## Supplementary material for "Exploring Liquid-Liquid Phase Separation in the organization of Golgi Matrix Proteins": Final protein sequences used: AKAP9.txt (part 4 of 6)

```
>94885_0:003f16_{"pub_og_id":"158920at33208","og_name":"A-kinase_anchor_protein_9","level_taxid":33208,"organism_taxid":"94885_0","organism_name":"Pantherophis_guttatus","pub_gene_id":"LOC117655134","description":"LOC117655134"}
MDEQERQKKLEAGKAKLAQFRQRKAYSDGQHAFKKQKKKKKITKIKDEEFIQEGLDINQLQTEEASPHSFQRGAAATSESVTVRTLHSDEMIKHDQTYSTELESEFSTPADDYSSEINGGNFLTRTDVPSDFIREEELEFGEKYTGHEVQNTVTELEMMKNELAGKQQEIEELNKELEEMRAAYGTDGLQQLQEFETAIKKRDNIITQLTANLQQARMEKDETMREFLELTEQSQKLQIQFQHLQASETLRNSSHSSTAADLLQARQQIFAYQQQLEEQEQLLRNYQKKNEDFEVQVSLLQHKIMDMEKWKDEEDCSTKKKMNEQQTTIEQLEAKCTEHEENIFLYLKKISIAEKSLEELKEETFQKNQELDNVKLELTISKQKERQCSDEIKQLMGTVEELQKRFHKDTQHENDIKEKMEFEAQRKLANLRAELEEMHGQQIVQLKQELIREHSAEIAKLLAQQKADLEKVCSDNTNEDQMHLMNTTINELNQMLQDANYQKEKVKQELSKQVELLSLEKSSFQNQVEDLCQELSFAREQIQRVKKTINEKESKLQQVDTLKITIGDLKAQLASASEIKKELEMKHEAEITNYKIKLEMLEKEKDAVLDRMAESQEAELERLRTQLLFSHEEELSKLKDDLQIGHKINIENLKDNMSMQAKQQLDDLQNEMNKKLEAMQFENDSLIKNQNQLTLEIARLKDLPTVITISEEMMLLVNNLKEEIEVLRQEEKKKCILEQEIQELQLKTELFEKQMKEQAHCLQEKYLLVEAQNNVLEGENKALQDKLNKCTIRTLEGNLILTSDNSNSENFDLQNRIDKLIAENEKLVRQDIKQKEEIDTLKNSFSLAEINFNHNYQELQENYTSLLKVKLDLEDSKDKNEAEYKTKLQALMEKIQHLQGVFPAGLETKSTVVHSKREKVLKDFGEVIEKDTTELMEKLELSQHENLELSLRLSDLSEQLKIKHHQISQLNAEVMCLKQDKEQISARCKELEFVVSHKLEKNMNSFEQETENCSGELAKDQPIVNEPGNFISDFNQKFDRLIGDKEEKIIPSELLAHSIPVEEILQQKLSPEPESLLDNFNQMHEITGDSMYMDFVQSENKLKEQLDMLKTEQNDLKLQMEAQRICLSVVYSAHVNQVREYMENEKENALSALKEDLQLRHIQELCELKKSQIVENQKTDEKDQSAWVHLEELSKKVVEECSKLTKSVREILPELFSNATELDVGERNQYNSALMPTEDLQVLQETLQSLLNNIMETSQRLLEYQVEFIESRKKMEDQQTSHADYNDKEIGSLQQNVEPLPTASQDLVGKGIKIKSVSQEEVENLKFQLEEQHAQEIEHLRSYFHQQLKETEEKYFTEIVHLQNRLQIASETSENSSVSVESHVNEDKQEARHAEGDIQKNAEKIIELPNEADATELLEKQYQEKLLQEVAKVVVTMSIEFAQKTELARIANLEEENSLMKPIETQLENNYHRKEYLEELNSHINEKTCTKPEELCGKMSSLGGQFELDAKKATLYEVQHFNPKISTYQYSSSHEEKFIEKMPMIANEVSTSSILTSTQILSYEDRLEDMHQELVRQYQEHQQATEILKQSHMQQLERQKENQELLLTELDSLKLQLAENINENVITEREQMLLDELESLKKQLIAGREKQLSELKNSSTQTQNESVNQTENKEHVLEVEDGEEKHGQTSVDILSKERCTLQKASSRLMKILLDIVKTTAAVEETIGHLVVKLLDQSPESQFLFKSLAWEARAEDTLKPSIYMGYEPGDYTLLTVLQVVICQKLSRVSYLVST
>94885_0:003f4b_{"pub_og_id":"158920at33208","og_name":"A-kinase_anchor_protein_9","level_taxid":33208,"organism_taxid":"94885_0","organism_name":"Pantherophis_guttatus","pub_gene_id":"LOC117655133","description":"LOC117655133"}
MDSYRTYWASNICSSLRSEKSQEENTLEVESRVPLPYPFPFTDQLDDNNSVVLNTSLFYVKHKKNGHRLRIVSKISLPTPPYSLEHAKATQTELMQESFKWEHETTELTKCQEELQERFDEEVRAREQIALELSKAENLIDGYADEKSLLEKQIQEKTEVTEHLEQELLRTGNKLQELEAERQHLQEEKELLFRQKDAMKADAGPIEQRLVDAAVNAASQTELLAETEKLMKEKIEVQRQAEKEYNYLQKQVKALETDIEEQVNQFLELEQEKNAELMDLRQQNQALDKQLEKTKKFLDEQAIDREHERDVFQQEIQKLEQQLKIPQRFQPVSEQQNREVEELTNNLQEKTDKCNELLLSKEQLQRDVQERNEEIEKLEYRIQELEQALMISADNIQKVEGRKKFGSATIRRDLPLEVQLQAEQEAVDRKEKEIVNLEEQLEQFREELENKNEEVQQLQMQLQIQLKESTTRQQELEQENKLFKEDMKQLGQAIQNPEDTSIKGHHQVPGKYIEIIQEKEQKIHELQDQISKLQQQMEITTDNKLFEQKNEHIKELEAQIEILKSDQERVKQNNEQEIEQLNEVIEKLQQEMENIEHKIPLDFSLTQDDFDNLKHQLDVVLAEKEDLVIQVENNVKQLCIAKNELERKQINIVKLEKELDTLKEELEKAREKSKQNINICQQQDAQINTKLEEDASRTSINFQVLEKALEEKDLELIQCNKDFKDFKDQAHMASDQLKQRIMELEEDLEQKEQKIAATLQHQAELNVVLEQSQLSPLVAAVSEGNEEALCIPLENAKYIDREDATTRLLELSEKLSEMQSQLTDAQNNLQLERTKLENVQKETKEKEEKLVELKQLLKEIEQRHKEEKLSSCQEKLQTQVVTELDENKQGNYLELEKVRAESAAAKEELNNYKEKAEKLKGQLLVKERNLICLKDELEYIRDKLAQAEEKIAGYIKKEKNIIKPEQIDAKWINASSQTEKAQQISSCNQTSQLLVKSEGIQIDLQNEYSSAEVTELIKEFNEKIEQMQELHAAEIMDMEMRHISESEVLKREQFIAVQELTEECNALKNVIDVLRNKEAIPGIAQSVTSVANDRSYCDSASDWNQETYLTPSHGSETISDAVGEEGETMDFLPKKIKGLLRAIHHEGVQVLSLTEFPYNEGEVLPTKKELVPWLEERKAFLSSISSLKELIAKMQIHRQTKFYVASESSDDVSDWRAELLYAVQQIFQKEKDILLTAFRTELAEVGVQDTLGLIDQLERRLQEQVTYQRSALDFLQNADRQSLLMETNILHAQLIRQGEEKEEIEIHPKCQELLEYNMEMQIELKNTKDRTAELQEQLSSERMVIAELKNELGQTKLELETTLKAQHKHLRDLEAIRNELKGKATELDILKNTITNEQKKSREFQWALEKEKAKVEHSGKREKEEIEDLKSSFENERQKNIELSNLLELERELSNDLQKKIESQEALNAVQLSEEHSCNSELQVLLESERLKVLELCSALEREKDLRAQLQMIEQTKRDGSSTHSEELFKDLQKQLDEKHNRIVLMVNELEENKLECVKLKQQLEKERQIQRKTLQAEQDANILAQKKIHELESRMEDLQWQLEEERQQGLQLLGNGKKQQDMVEELQQKIQRKEVESQEEKATCHAVNEVALDESNERTRKWIFQQKMGQAETKELSYSSLMGIGGGGAGDASRQCQELEMVRQKLKNVFSKLKHLANKAACRLPFERSDDEDLIGIQTDIEEVLLKLQVLSDLYSLEINSDCPSSASLTERLLKQNAELTGFVSKLSEDKNNMRNTVMKLEEELRRYQYKGSCGDSTFRQSLHNGRNVDALIASEKEIWHKEKLSLQQSLKQAETELAKLRAELRNEAFLRELGSDSENAALKRVYGRYLRAESFRKALIYQKKYLLLLLGGFQECEEATLTLIARMGGQPSYTQLEVITHHSKSFTRFRSAARVLIAISRMKFLVRRWKRVTGYHLIGVNRDSCSQNTGNELRSDSFSGSLELCGEHRAASYRSRSELESLRSPFSYQQRYQGIHTDFSPVSLACSQLQNYDPDRALTDYINRLESLQRRLGNVQPASASQTQLHSALRR
>91951_0:0003fc_{"pub_og_id":"158920at33208","og_name":"A-kinase_anchor_protein_9","level_taxid":33208,"organism_taxid":"91951_0","organism_name":"Catharus_ustulatus","pub_gene_id":"AKAP9","description":"A-kinase_anchor_protein_9_isoform_X1"}
MEDEERLKKLEAGKAKLAQFRQRKAQTDGQNGSKKQKKKKKAANIKDEESIQDGIEADQSRGDEISTCSSRRGAAATADFAIIRTLHSGEIIKHTQAYTIEPESEISTTVEDYSSEVNGCSFVTRTARPADLIREEEFGFGDIHSEHGMQHSQTQLEVMENQLAGKQQEIEELSREIEEMRAAYGTEGLQQLQEFEAAIKKRDDIITQLTTNLQQARKEKDETMREFLELTEQSQKLQIQFQHLQASEALRNSSHSCTAADLLQAKQQILSHQQQLEEQECLLKNYQKKNEELEVQITHLEEKIRTYELEKQKKEGEDLSKLQEKEALVEELEAKLGEEEKNSFQLKEKLSDVSKLLDELKEEISLRNQQISNMKTELATYKQKERQCSDEIKQLMGTVEELQKRCYKDSQSEADIVQRMELETQRRLAQLQAELDEMHGQQIVQMKQELIKQHAVEIERCLLQQKVELEQTSSLCFNENVNKDQMHLMNIKINELNMKLQDADKEREKIKQELSQQMEVIATEKSLQQTRIEDLLQELNFSREHVQRAKQTIVDMECRLNEAEKYQFVIEDLKTQLASASEFRKDLELKHEAEITNYKIKLEMLEREKDAVLDRMAESQEAELERLRTNLLFSHEEELSRLKEDLDKEHMVNMESLKHNLNMQHKQQLDEMSQKIEAMQYEKDNLITKQNQLILEITNLKDLQQSIVNSKSEEMTLQIHELEKEIEMLRQEEKEKGTLEQEIQELQLKTELMQEQMREREDTLQKKCSELEAQNNVLKGENKTLEEKLKNMLVCSEENILHNSSVSSKTEILDLQKRIEKLITENEQLKNQNSILQEDTERQKSAFSLTEKKLEASYKELQKECGSLLKAKTELEENKKKQEAEYKSKLKDLNEKICHLQSNRPVSFKTKPSGFGGSKEIKVSREDIFEAGEVVEKDATELMEKLQVTQREKVELSLRLSDLAEQLKSKDTEICHLNEKVKSLKDEKEQILGKCKELEVTMSHVQKTNSSSSNDSKKKYSKGKSLKTTTPASESRNKSPGSRGKVDEGINSRGNLSSGKDCSHEVIKRKEVQQMLKQAQQSVVEHSHGMPDRLTEETSLTSITQSESNLQQQVDALKSEQTDLQLQMEAQRICLSLVYSAHVDQVCESLKAEKESALCSLKEELVHNHIQEMTDLKRMHKLELQTLKSQQADDEWKSTLRLIEKLNEAVTEECSRLAQVLCGSQNEHSSAAAEAGDREEEIFCKPAVKEKLSVEVPTHRDQAEVPGSLRNLTVQERMDALLCKIMEEYSRLKALQTQLMTECKQLKEPKLSSSERRKEEEPIHMEIGKESLQTPSQNLMDPTIQEYCSKEVGNLKKQLEEQHAQELEHLRSYFQQQLKESQERYTTELVHLQDKLQIAEVSSGHTSVSTDSERKLKEVFRKVKSTENLHQKKTDKALEFGREMEIQNDLDVVQLLRKQYQERLEEEVAKVIVSMSVAFAKQTELSGIARQKEEETPTQIVHPETIPFGIKKQHSEEEVDSLPRKATGKGSVNEEGLKSLCKELSEESGEVNSLGEQLHSNSNPDCILGQTTHKSVISEDLLSHGKGLTAEEIPHSGEVVAADTETETSSQLLLYEERLEDMRQELVRQYQEHQQATELLRQGHMQQMERQKENQDQLLAELESLKVQLAERVSMENDNLVAERERMLLEELESLKQHSVPRKERLLCELQNSSTQTENENENRNDAREQIFEHEDGERKPDETPSALLSKERHVFQKANEKLMKILLEVVKTTVAVEETIGQHVLGLLDRSGKVQASKQAGWDTETEESLKPCIRVGYEKESCSLYHGSSMGDDDINMWSGAAGEGLLSQHLAESGMEIDPENEELILNISSRLQAAVEKLLEAINETSNQLEHAKITQTELMRESFKKQQEATEFIRYQEELQERLNEETKAREQLALELSKAEGLIDGYADEKAFLEKQLQEKIDVIDHLEQELLCTGNKLQELEAEQQQVQEEKELLSRQKDAMRAEAGPVEQSLVDAAIDAASQAELLEETEKLMKEKIEVQRQAEKEYDDLQKQVKVLEIDLEEQVNRFIELEQEKNAELMDLRQQNQALEKQLEKTRKFLDEQAIDREHERDVFQQEIQKLEQQLKVPQRSQPVNEHQTREVEQLTNHLKEKTDKCSELLLSKEQLQRDIQERNEEIEKLECRIRELEQALIISADHLQKVEERKQFGTIIVKGELPLEVQLQAEREAVDRKEKEVTNLEEQLEQFREELENKNEEVQQLHMQLEIQRKESTTHLQELEQENKLFKDEMEILGLAIQKSEDAAIKDHHLVAGRLTHIMQEKDQEIYHLHEQIAKLQQQLEVTTDNKVIEEQKEHIRELEAQVECLKSDQERVKKKNDEEVEQLNDVIDKLQQELAIIEQKTPTDVAGFQEDADSPKHILEAVLAEKEALEKQVENINAEASQTKNELEETKLKMSQLKQEISMLRKEHERITEKYKCALVQIDKSKPEDRSNGKTEQTEGGLCQQIDLPDQSQLRTSDENAGVTTSKMEIQLQQLQACIKQKDSELCRCYNEIKDMKEQSKAEKETLKKRILELEKTLMEKVAAALVSQVQLNAVQEQRRFMQENQEASKCEDEAIKNAQTESLSDKTENEGESKLSLLTQRLSEMEDQLAMVNHSLEQEKENVKVAQKEAKVKEERFLELQQLLEEVKEKHKGEIQKYIKQEEMRMYQVEAQLMESQKEKVLITELEQVKEEAAAAKEELNSYREKAEKLQQELAVKEANLIHLQEDLCKVKENLVQAEEKLASFLRKDKEMVKTEGKKDVEITCDLSASESALTRNSSSSQTDKTVEISPVLVKNAEIQTDLQNGCSSDEIAEIVREFTEKIDQMQELHAAEIMDMETRHISESEALKREKFVAVQVLTEECNTLKEVIETLQAKRIPVAGLVPSPPHQARDGGSSDSSSDWSQGMYLTQTQGSDTMPEGIDEGETSTDLLPKKIKGLLRAVHHEGVQVLSLTEFPYSEKDLSPHKQEPESWLEERKAFLSTISSLKDLIAKMQVRREAEIYASTESPERVSDWRGELLHAIQQLFVREQDVLLAAFQTELAEMGTRDAVILMNQLEHRLQEQATKQRAAMDCLQNADRRSLLMEIQVLHAQMNSKKSNPKREQETDSKSQEMLEYNMQQKQLQILEMQVELRSMKDRAAELQEQLNSERMMGAELKNELAQAKLELEATLKAQHKHFKDLETIRTEVKEKAAELDILKDTMANEQKKSRELQWALEKEKAKMERSEERGREELEDLKFSLEDQKQKNLELSKLLEQEKQLSSDLQQKIESQEALSAAQLSRERGRNSELQVLLESEKVRALEISSALEREKELCAQLQSAEDKGQAGTPNPSEELLKELQRQMDEKHDRIVELVSEMEKYKLESVQVRQQMEKERQIQRQALQAEQDANIIVQKKLHELESKVEDLQWQLGEKKQEVHKLGNETKKLQEIIKDLQKKEQEDEGRKEAERTPSHKRNETTWDTPNDRTRNWVLQQKMEGAETNELTYRTLTGDLSAATAVLEKVRQKLQSASPKLKQLAWKAASRLQFETADDQDFIAVQNAIEEVISELKILPGLSSLEELVLPPGTPSSSLTERLLRQNAELTGFVSRLSEEKNNLRNAVMKLEEELRRYQHRQPSADYSSRHSTDVGVNIDTLVASEKEIWNRERLSLQKSLKQANAELSKLRAELRSEAFLRELGSDTENVVLRRIYGKYLRAESFRKALIYQKKYLLLLLGGFQECEEATLALIARMGGQPSYTDLEIITHHSKGFTRFRSAVRVSIAISRMKFLVRRWQRVTGSGILTINRDVFSQNTGNELRPDSFSGGMDLYGEQRNSYRSRSGMESPRSPINFQHKLHGMHADLNPVSFTCPQLQNYDPERALTDYINRLEALQKRLGSVQSGSTSYTQLHMGIRR
>91951_0:001ab4_{"pub_og_id":"158920at33208","og_name":"A-kinase_anchor_protein_9","level_taxid":33208,"organism_taxid":"91951_0","organism_name":"Catharus_ustulatus","pub_gene_id":"PCNT","description":"pericentrin_isoform_X1"}
MEAQEEARRRKLEAGRAKFACFRQRKAKGDVAQSQKKAAKRKGSAVHTHDLPKEEHPVAARGAGKGLGAQAEDTNLPEGRTEAQDSTDLSSWEPLDDHATEKDRINSGAEYSEADAQMCQVRIAELESRLLEKQEAVERLTVQMDELQDQLTQHNDSMQLQEMTVQEQNEIIRKLTTCLQQARKERDELQEEASHVAGQIHDLQLQLHQVTEMLRSKSLRRKEGLEAQQQMSMFQDHLREQNAHLQILREKAHALEVQLESSQKNTKDKENLLAQMEEDMKDTIQELHKSIDEKEQFIKSLQDLLTSERSGLSILQHTLSLRDSEITELKKEISLFKVKEQQHIEELKISHEKEICRQLDNLRNELEKCYRREVAEAKQVYEEELILKYKNELEQLKKELCALNSKENIQNLNGTIIDLNIRLQESEISKENLRKKLENQREDFQREKSEIETKYKDLIDGLKYQLSYAEEQVKEAQQYKKEKQSLNEEIQKLNSYIQELNEKQLYGAEKSIDVRQKHDGEIVSNKKLLELRANWILSGVDLEEVWDRAHQSEGRDEPVHGELEFQHDSSRDQLQETNNSDITKDNGIIEGENLSEEALSELGLLSGDEGILAKYLISTETPEDSCVSSTSEGLAIEEGRCSTDGLDHSVLLEPSRDFTSSPLNLAESMCLSGLAQGVFEEAELRAEAFVSYVSDDSLQQNKIGDRGDVEDDEVMCLAEGHLKPAEQLHQESALKMPYQDTQEAVQNWEQTMSEPSHMHAKVEEEHEARICCEKGLQKMEEEKELENKLMLLLKQQGEDGGQPSLTQVSNPSAWLEMVKDLQEERDVLMMQLQAQEQLVRDVQEQETASDSVTSKVQAPLGHQLAALQSQLKAQKAENQRIAELFSQKSLSEETLLKEQESLKAEINNKEQNLALLLKEKTALRERLSSVEGDLVKAEKALAENASIIEALEENIRELNAEMENIKEIQERERLSYEDRLQLSSQEINKLTAEIKEKTTEYSEAKSQLTEEIAQLKKAHLELEARLQESCQAAQEAQCKMERHYKEEMDKMETQHLAELTEVSLAHEREIRELNAEIKDKVEEQQKLEEKRKEEIAIIKKVHEREHDREISELAARHSEEMEKLRAELKEEQRQLLEELQHTHRAEHEQAQLQSQTLHNLELEALRLTLNNMHTSQLELTQSNLRKEKETALMELREMLNDKRAQEVAILQSRHQLEWEKIKEQCLKEKEDLKAKYQQELVDQRKKIELEMEETHVQALETLKRDWELESNRRLKDMCEELCEKHDTEMIALQKSLEMDLEKVRAELGLLSVENVQYKMKCIELEKQHQLAITEFQEQLQAEHSQLLEDIKRKSQEKEDLQKELDQLQVEHEQLKAQSQEEIRQLWSQLDSTRANRQELSELKEQLLARASQVKEIECLKQEFEQQLQQRNREHEAELEQLRLYFENKLIVAEENYKEELALFHQRQQELTEYSLSELEMSQDQAGDISSSVTLFEETAEKERSGQLNQHLQQQQEELACLQLQLAEQHRHELDSLRSSLALQYKEDLMKMQMDLSDKHVTEIEAMKRKHCLELEQLQAQLSEEHSKEITKLCLQSAQDVAHQVEMEVAEQVSALEEEHKAKLTLSTSEKQRIAELSEEIRHLKEEMIKQKEFSEQNEKHLKEEMEKVKYKIAEDHKNELREEVQKIENMYKEKEKKWQCESEAQRILAEEKLSLLQMELQTRAESEKQNLQKQFELREAEMIQLQDHQAAKILELEKLVKEQQNNLQQLEDSLAGAQAVQKAQQQYEADLEAAKALMAKEMEKTTLCLQEECALKLLEAQNKFMEEHKEMTQKFTTEQEILLQKLKKKHEDELELQSQQLQEKHKQQILSLTADFQAKHQAEIETLKSTLERQQQIQLESCVAELQAKHQAQIDELEVKHLANLDSLESSYLSEIQTVRDEHSQALEKLQLQHREQLQEQDKMHQAQLLQEIEMLKLKHAEELQLSLNNLKIELATVNMEKLKTMALEAEEAHKDDVNTALRNQRQLLEEEKRLALDLLREEVLKMEERHRKAFQELQDLHEAEMRKHKEEYSRELEKELGKLKAQHEREQELYASASASEVESVRKTLLAQFEEVKLKQQLQFQEEIELLKCQSEVLLEQQIAQLKDEFEAEKKASLHDKEQMLIQEREKAQAAHQQEQEKSSSLLQERAAIITQLEKKVASLQHEIEETNSELETLLQWRDRENQGGGNLIALLRSDVEQSKEEREKLRESYQHVLKLLMELVKATIVTEDLICSKIGLCLDDSLASGDSKETRSIMEEMGFMQCFKAKENHHLEKASLYSVEELLDETLTEYNQLSPGDDEVSELSQYLCESIFAKPELACESEEAILKICHRLRTAVERLLELVTESTKQLEKMHENHAQFEEEFSRCNRETAQVVSQHQELMECLSEESEAKNQLALELHKAEGIIEGYVAEKAALEEALNLKEESERRLVVELENLRERFQELTQEQAILGLLKEVEFLSKEKLELQCQAEKDHSNLRSQMKVLEVELEEQLRSNQDLATKLLEVAELKQQIEVLEKQLKNQRQFMDEQAIEREHERDDFQQEIQKLEEQLKLSAKSQTSGQSREQRNYELILQVESLQAEMKEKMDDYNKLLLEKERKHQEIAARDKEIEKLVAQIQELKLSGAEVSKTVHSLEQQLQKMKKVETELKQDKEALQQQQYNNLIQISALQSKLDEARHRVPVDGSSAPVLKEQLQAEQEALQAKEREIASLLEQVEQYKENLNKKDEEILQLNLQLEIQKNLSASNIIQLQAENAHLQEDLTKLHVKQSQDLGISDCSALSFPQALLEEKNQEIDHLNEQIKRLEHELQNTLENKVAEDQKPEIEELRSVVEHLRLDQERLRKDRDEEVEQLHGVIEKLQKELAQFGPVCHEDSDSQVYFYEAALDKSVENLQNELKKGLVACQGDADPNRGNTSVLSQVRELQEELELVSASREALQQQMEKKELQLKTEVEILEKKCQQLQESSEQSLAELTSLRAQHQTLQEQYSLCQTRLSQREAETKMTASRVQELEDKVREREANILEKEMQIKTMADQREADTTELQYLTEKAAELQTELEKRAASQAQDIYRLQSEISRLDSEVQALNQKEVAYLREIKELQGSTAKLKGEIKVQLRELEALRLERAEILSQLESCKLVEQVGHEETQFLKPFCQSKRKNVALKNGMQELEANTDQSFGVLPSPTDKLEKDEVVFDLTIHNKNPKTQIKQSQENILCQELDMIHSSQGDQNLKKHCQQMLEIHQTPDSPKHDLSIDKKTPKDFQNLIASMSSWGSPEIMRKQDTSMELQPVLHLTPFSEAENTDFPILHTRSSLQGDHSISLGFSNLDEHGSGDAAVGLGRKSPAFSESTYSVDDDEDMEKFLQMREADNLTLTPSDLQDDERSRSSAMSDGCGSNTSSNLAADLKQELQTSDHLDANVMAYLRYRAMIPDIMESMKEKEILSPQMKAVLKMVYEESRKILALSEHPFGFRELKNVPQTRVAVEGWQKEGLSLLDAIQSLKDYLSKVADRGDKETSGVAADWRGELLQAVQSVFEKERNVMQIELKSHFSNPASGDTSSLGEKLEYIMKQQEEQRQMVVEHLFSSDRNSLLSEIQDLRAQLRMTHLQNQEKLQQLQETLTKAEDHGNKQEHQLRRKVELLEYKLQQEKSIVSDLHSTLSEEKKRASETCDLLNQEKASLKSELSGSRQENERLQKSLEELRREINHLRAELEKKQKDLEAALEDFQAEQLKGLELRGWFEEQQRQHRKAEDEKTKAMEELQAALDVQSVQNSQLAVSLEHERTVTDNLRKELQIEHSRCEALLSQEQSKLRELQKNLDAEKNHSMELLDSLNHERVLTEQLTVRVKEGASCQHRESLLEQAFVRELQAQLEEERARTMELAAVIEKMHQKAMVSKRQLEAEVQICYEETQKEREVSDKLRATLESLQAQKQEVIRSLEAQREREIKLKVDWEQLQSLFKLLKEQDKNRKEERERERKQQQQIELQKQKDWQRDQERLQNLERQHQRDEQRIKELQEILAVLKERERNPPTPNCQEELSCTSSKDGSATQPLTKETEKPHLQQQQQHLEKIRQQLVFVAVHLNEFIYKTLDKTVNDWSASNEEAVASLLQTLKELKSDLSPPTSQMRSTGDADPVQELEREAWQRERNMLQNMLKQAESQLAKANAEIENKPVAETSNPKLQRLYRKYIRAESFRKALVYQKKYLLLLLGGFQDCEQATLSLIARMGIYPSPADLQLSASHSRPFTKFRCAVRAIIAISRLKFLVKKWNRVGRKSTQGESISHSIGGNTASGARTEVLKEQQPPAVPVSSPPTQDRDTGLYHRTSCATRFTSLSPRSSSRSQNRLHPSPSSAPGKSLVPPQDPEQSLTEYIHRLEVIQQRLQGLQPGQVLGSPQQRNLKK
>35019_0:000132_{"pub_og_id":"158920at33208","og_name":"A-kinase_anchor_protein_9","level_taxid":33208,"organism_taxid":"35019_0","organism_name":"Thamnophis_sirtalis","pub_gene_id":"AKAP9","description":"AKAP9"}
MDEEERQRKIAMGRAMVAKYRQQQAYAEQQNALKKKKNIKVKDEELIQEGLNINQLQTEEVSLHSFQREAAATSESITVRTLPSDEMIKHDQIYTTKFQQYEEAIKKRDSIIIQLTANLQQARIEREETVSEFLDLTEQTEKLQIQFQHLQASETLRNNSYSSTAADLLQARQQIFACQQQLKEKEQLLKSYQKINEDLEVQVSLLQHKIMGMEKWKDEENCSTKKKMHEQQTTIEELKTKCKEHEENMLLCLKKLSFAEKSLVELKEETFQKNQELRNVKLELTISKQKEKEGSEEIKLLMGTVEELQKQFHEVTQHENDIKEKMEFEAQRKVADLTAELEEMHGQQIVQLKQVLIREHSAEIEKVLAQQKADLEKVYSDNTNDQIHLMNTAINDLNQMLQDAYNQQEKVKHELSKQVERLSLEKSSFQNQVEDLCQQLSFAQFMTKKAISEKETKLQEVDTLKITIGDLKAQLISAVEIRKELEMKHEVEIINYQIKLEMLGREKDAVLDRMAESQEEELERLRTQLLFSHEEELSKVKDDLQIEHKINIENLKDNMTMQAKHQLDDLQNEMNKKLEAMQFKNDNLIKIQNQLTLEIARLEDLHPPTVNTNSEEMILLIKNLKEEIKVLRQEEKKKCILEQELQLKTELLDKKMKEQAHYLQEKYLLVEAQNDVLEGENKALQDKLNKCTVRNVEGNLIFTSNNSNSEDFDLQNRIDKLIAENEKLVQQDIKQKEEINTLKNSFSRAEINFNHNYQELKENYTSLLKVKLDLEASMDKNKEEYIEKDTSELMEKLELSQHENLELSLRLSDLSEQLKVKHHQICQLNAEVMCLKQDKEHISARCKELEFVVSHKLEKNINSFEQETENCRGELAKNQPTVNEPGNFISDFNQTFDISIEEENIILYYIMPSELLAHSIPVEDILYQKLSREPESLLDNFNQMHEITGDSVCMNPMQKKNKVKEQLDMLKTKQSDLNFQMEAQAICPSVAYSAHVNQVRDYMEKEKENALSVLKEDLQLSHTQEFYELNKGQIVDNQKTDEKDQSAWVHLEELSKKVVEECSKLTKSVREILPELFSNATELDVGERNQSNSALMPTEDPQVLQETLQSLLNNIMEMSQRLLEYQVEFIESRIKMEDQQTSHVDYNDKETGSLQQNVESLPTASQDLVGIKVKSVSQEEVENLQFKLEQQHAKEIGHLRSYFLQQLKETEEKYFKEIVHLENRLQIASESSENSSVSVESHINEDKQEPRHAESDIRKNAEKIIEFSKEAAELLEKQYQEKMLQEVAKVVVTMSIEFAQKTERTRIANLKEEEISLMKPTETQLENNSYRKEYPEKLICHINEKTCTKPEKVCDKMLSLEGQFEFDAKQATLHEVQQFNPKISTYSSSHDEEFIEKMPMITNAVSTSSTIPSTQMLSYENRLEEMRQELVRQYQEHQQATEILKQSHMQQMERQKENQELLVTELDSLKIQLAENISENATTEREQLLLDELESLKKQLIAGREKQLSELKNSSTQTQNESVNQTENKEHVLEVEDGEEKHEQMSLDILSKERCTLQKANNRLMKILLDIAKTTAAVEETIGHLVVKLIEQLPKSKFLFKSLTWERRAEGTIKPSIYVGYEPERPSSQYIGNDLESQDNTMWSEITDEEFELTQFLGMEIDAKNEELILNINRRIQTAFELLLQTINETANELEHAKATQTELMQESFKWEHEATELTKCQEELQERFDEEVRAREQIARELSTAESLIDSYADEKLFLEKQIQGKTEVIEDLEQELHRTGNKLQELEAERQHLQEEKELLFRQKDAMKADAGPIEQRLVDAAVDAASQAELLSETEKLMKEKIEVQRQAEKEYNFLQKHAKALESDLEEQLNQFLELDQEKNSEIMDLKQKNQALEKQLEKTKKFLDEQAIDREHERDVFQQEIQKLEQQLKIPQRFQPVSEHQNREVEELTNNLQEKTDKCSELLLSKEQLQRDVQERNEEIEKLECRIQELEQALIISADNIQKVEEKKKFGSATKRGDLPLEAQLQAEQDALDRKEKEIINLEEQLEQFREELENKNEEVQQLQMQLQIQLKESTTRQQELEQENKLFKEDMKQLGQAIQNPEDTSIQGHHQVPEKYIEIIQEKEQKIHELHEQISKFQQQMEITTDNKLVEHIKELEAQIEILKSDQERVKQNHEQEIEQLNEVIEKLQHEMGEIEHKILLDSSLTQEDVDNLKHQLDVVLAEREDLVMKLENNVKQLCTAKNELEFEQINMVELKIELDILKEEIEKIRENPELNIKRRQPQDKQIITKIEEDASGTSINFQMVEKALEEKDLELIQSNKDFKDFKDQAHMASNKVEQRIMELEKGLEEKEQKFAALLQHQAEFNVVLEQIQCPPLAAVASENNKEALCIQLENAKYIGREDATTRLLELSEKRSEMQRQLADAQNNLQLERTKVEIVPKGTKEKEESVEQLLNEIEQIQKKEKLSSSEENMQTQGLLRAIYHEGTQVLSLTEFLYNEGEVFPINQELVPWLEERKAFLSSILSLKELIAKMQIHRQTKFCVASEASDSVSDWRAELLCAVQQIFQKEKDILLAAVRTELAEAGVQDALGLINQLESRFHEQVTYQRNALDFIQHADRQSLLMEINTLHEQLNRQGEEKEIHPKCQEPLGYNMEMQIELKNTKDRTAELQEQLTSERMVAEELKNELGQTKLELETTLKAQHKHLRDLEAIRNELKGKTIELDILQNTITNERKKSMEFQWALEKEKTKVGHSKKREKQEIEDLKFTFENERQKNIELSKLLELERQLSNDLQKKIESQEALNEEHKFDLQVLLESEKLKVVELCSALDKEKDLHIQLQMIEQIKQDGSSAHSDELLKDLQKQLNEKHDRIVLMVNELEENRLKCVKLEQLLEKEQQRKTIQDEQDVNILAQQTIHELESPVEELQWQIEEMKQQILKSLGKEEKQQEMVEELQQKMQRKEVGSQVEKATCQAVNEVASEESSERTRKWIFQQKMGAAETKELSYSSLMGIGEEGEGDASRQSEEIEMIRQKINNVSSKLKPLANKAACRLPFEKSDDEDLIGIQHDIEDVLVKLQVLADLYSVEVSSISPSSASLIEGLLKQYSELNELVKRLGSEKMAMRQEMIKLEKELRSYKGKGPCGDSSLHNGRNNDAPITSEKEIWHKEKLSLLKNSEIKLTKFKELKNEAFLKELESESENAALKIIYAKYLRAESFRKALIYQKQYLLLLLNGFQQCEEFTTTVLARMDGQPPFVQLEAITHHSKSFTRFRSAAIALIAISRMKSLVQKWKRVTAYHLTGINLETSSQNTDNELQSNSFSGSLELSGEHRAASYRSKSELESLRSPSSYQNRYQGVHTDVSPASPASSQLQNYDPDGSLTDYFNRLKSLQRRLGQVQPASSQIQLHSALRR
>35019_0:001dd6_{"pub_og_id":"158920at33208","og_name":"A-kinase_anchor_protein_9","level_taxid":33208,"organism_taxid":"35019_0","organism_name":"Thamnophis_sirtalis","pub_gene_id":"LOC106543699","description":"LOC106543699"}
MVSDCSGSFSPSGTGIPPGWSGEGSGTQHPQKAGLYPSHYPWRGVSQSLSQLSVIKRFLQGAANLRPLVIHRFPSCDLPPGIPGDTFRTCQRELKIQLLARTSHVEELEYLKKDYQLKWDKKKTEHEIELEQLRLYFEQKLKSVEENYREELTMLHQRLQEVKDYSIEEMEKSQEQDMEFGPSITLLEEMTERERLDLFEQLTQQLEHYKVSYQAINSIWDKLQESCQMALKLLLTMVQSTKDMEDLIFKKIGLCLDDSLASGVSQEIIAEETLLSHPLKTIDQWKLKNNNRICQGEVSDQTLQEHSFDSLELSEHLCESIFENPELIFENEERIKKIGRCLYITVEKLLDMLAESTKQLEEMHNIHSNIKEECKNKNWEACQMLNEQHGLMGFFDEESKAQNQLVLELHKAKVSSFSEISKIRQQSTQDARRQIETEVAQRLLLLENEYKNALQLEKQSISSQQEEIEELKKKNSELKEIGIVQEKNVKEELEQIKHKLIEDDTAELKTRKLLQEVEQTHKAEAEEWRHEKEILVAEAEEQLLLLRKELQNKAEYEKQTWQRQFDFQKAEMTCLQEQQAALIVELQKTLKEQQNTIQQLEDSLVNTQKTLAQCNSELSSTKTLMAEELKKAKQVLEEEYKAKHKEAQSRFVIFSITSNNSFPRKSMTGKIASHWGKFAPSCAPAAPRPSPFTPCRHLYVIPNLHSTSHIPLYILPILMEAETTVVKDAESDLAQVKSSYHFSDLSDLQHSAVLMLKNVVFLVRLFFLYVLELIKEIDRLAKTNLELQCQADKDCSNLNTQMKILEIELEDQLKKNQNLAAMASEVIDLRQQMEALERQLKNQRDFMDKQAIEREHERDEFQEEIWKLEMELKLTTKSQASGKSRTDLVESLHNEIKERVDDYNRLFTEKEQIEKLLAARNEEIEKLEGQVMEFQCLNKEVAKNVDKLMQELEKMKKREIELKEDKGTLQQQHNKHLILISTLQSKLDEVRHRVLIDTNKDHMLKEQLKMQEELTTKKGEVADLLEQLGKFKDNLMNKNEEILQLKSKLEVEKNANNNKLIQLKEENAHLKENIEKLAIQCQNPGENELVILQFLKSLLEEKNQETDHLNEQIERLEQKIESSKENEVLKKQMLETEVMKSTIEELHSEKEHLLRNKAEEIEELHKIIKKLQKESGALIPIHHGTKNRQGNPNYFSLEEPEENLNKFKEGSQSVLENENGDDNCVRLSTSQNELQRQLDMSLMDKETSQQLLNENESQFKMEFKILEQNLETLQESPRQHCSELTSLQLLYKELQEQHMLLKVYVMQKEDEMEEINSCSQDLEVHQREREMKLLGTELQLQIEQNVEQAAKVQHMTENIVKLENELKIMTQAVHNNETTYQRKINELQVTVAELKAEIEKKVEELELLRSEKDMFHSQLKIPIENDQDNYQKEVTCPKTLDVDVFLPSEEKEKGGEERDLSNMLSASVDFFIPMEEDSVNNLQISSRNPNIHSKQLQDIPFIQRKQTDCSDVQQNLKLRFKNTCQSNQDSQNSQISQTIPNCFQNIIMNKTLWDSPENMRKENPNLEFQASLSLTPFSEVDVMHSIAFESLCSENSIIQEDTPRVLEYPVSYSNSNEDTAANPHVLSSVFSESTSSVNKCSGLQENVSINNTEISLIPPELQDGLKVTMSRLHHASTEYGSNTSLDLILQLNQAEPKNKVCQNSNVMAPLQCFGMTPDVTAPTLQETEMMSQQLKTVLKMVYDESYKMLVLSEKSLPLDDGDKIQQGPSVEGWQRERLILVDIIQSLKNNLKQSNKENKVADLLEQLGKFKDNLMNKNEEILQLKSKCHSSALENKERSITAALENLQREYLKNKELQIKLDEQQKQHKIKEDEKSKAIEELQAALELQCIQNNQLTVALEHEQSANSNLHKELQIEHSRCEALLSKDQNKLLELQKNLDIEKKQNADMLTALNHERVLTEQLTMRLNECGSCKHKDSMQELQEQLHLEKSNSMKLLAIIEKSQQQIFDSKKHMEEMHLHCKDFQQEQALQNTIQVTGSMMQNKKQDVVHTLEVQREKEVETKMGWKQLQSAVKSMRDQEIRTVQGERKMAQEQQTECHCLRALLEAQENQTESTLQYLHNSVRFKELQQMLEDLKNQEKLLKRYNQFPSKNNYTNLTFTTDTVRLHVEQQILENIREQLVLVAAYLSEFIYKTIDKTVNWSASNDKIVAALLHILEIKELLASSKPVVIPTSIIHSMQESEGFIHQDKCVLQNGLKATNYAATKTNVPENKQTLMSTPKIQKLYRKYLRAESFRKALVYQKKYLLLLLGGFQECEQATLSLIARMGIYPSPPDLNVSETRSHFFTKFRSAVRVVIAILRLKFLVRKWHKVNKKEMPLEAISSSLGRNSYPVASLEVQKQPQPFPSYAAPEGEYCNRNNLMRLASCTVKSLHHLHNRSTSFTSQTSSKDTEDSLTEYIAHLEAIQERLGILLPGTNCSGCLGIGDVQSSIEPRRIDIFCGKKLASLSYGSGPHVVLATTGSSSLVRATQGVKFKSAKQLSVKLSCVSQHTKEAAGGTGHLTSSTDQGHSSCAQGPRTPGVLLLAVRGAKSLGGMETHSGSQSLEPIRHLSTVQGTLLAVHLGEHLQGRPLLGGPHGGISAYSHPS
>8673_0:002048_{"pub_og_id":"158920at33208","og_name":"A-kinase_anchor_protein_9","level_taxid":33208,"organism_taxid":"8673_0","organism_name":"Pseudonaja_textilis","pub_gene_id":"PCNT","description":"pericentrin_isoform_X1"}
MEGEDEAGVREAAGSPRAPPEVQEQDYDIGEFFKCEEENKNLHAKLMEEQKQILEDLQQKVEATLQGELQQAEVPDNLKLEAIRLSSNNICTTQMELMQMNLTKEKEIALKELRQMLNDKHAQEIAVLQSQYHFELEHINKQNQKEKEEMVLKHQLDMDEMKKKSLEMEEKHLHILENLKKEWALNVDVSLKNVSEELSVKHQTELNKLKQNLTAETEELKKKVETLSLEKRQAEMEHRNLENKYHLAMKTLQSQHEKEIQDIKEQNKKQVEELQQEIQKLKAESEEEMAQLWSQLDGARASRQELSELKIQLLARTSHVEELEYLKKDFQLKWDKKKTDHETELEQLRLYFEQKLKTVEENYREELTMLHQRLQEVKDYSIEEMEKSQEQDMEFGPSVTLLEEMTERERLDLFEQLTQQLEHYKEELCSLQLRLDKKHLHEIELLRSSLTLQHQENIIKLKLELTDRYTSEIEQLKKKHCLHLEQLHAKISEEHLKEITKIRLQSTQDAAHHIETEVAQRLLLLENEYKKELGCLQLEMQSISRQQEEIEELKSKNTELKEIGIAQEKNVKEELEQIKNKLIEDHTAELRRTRKLLQEVEQTHKAEAEKWRHEKEILVAETEEKLLLLRKELQNKAEYEKQTWQRQFDLREAEMTCLQEQQAALIVELEKTLKEQQNTIQQLEDSLVNAQKPLAQYNSELSSTKTLMDKKLEKAKQLLEEEYKAKYKEAQSRFLEENKKNRMENETLLQKLREKHIDELELQNKELHQKHTEHILSLTSSQQAEMEVLKSTLERKQQNWLETHVADIQRNNQVQITQLETKHLSDLNSLEARYLSKIKFLQEEHKKALDSLQIKLKEQLSQKDKENEMLLAQELNMMKFAEELQICEDNMKIELANVQTEKQKLMAAEHEGVHKEELTVALETQRHLFEDEHNKALDVLQKTILQMEEEHKRTIQSFQDLHLAETEKEKEKFQQLQKELEKINSDKQQLEKEIIFLKKEMEKANTEFKKLYPQGRENQEENILIAMLRSDIDSCKNERDKLQESCQQALKLLLKMVRSTKDTENLICKKIGLCLDDSLTSAESQEIISEETVLAYPLKTIEQWKLKKNNRICQGEVPDQTLLEPSFDSLELSEHLCESIFENPELIFENEERIKKIGHCLYITVEKLLDMLAESNKQLEEMHNIHGNIKEECKNKNWEACQMLNDQHELMDCFNEESKVQNQLVLELHKAKGLIEGYLTERHTLEEALNLKEESEHRLVAELENLKAQIQKLTQHNARFAEEQKLLKRQNKALTANVGEREVELIKEIERLAKTNLELQCQAEKDCSNLNTQMKILEIELEDQLNKNQKLAAMASEVIDLRQQLEALERQLKNQRDFMDKQAIEREHERDEFQEEIQKLEMELKLTKSQASGKCRTHLVESLHNEIKERVDDYNRLFAEKEQIEKVLAARNEEIEKLEGQVKELQCQNKEVAKNVDKLTQELERMKKKEIELKEDKGTLQQQYNKNLILISTLQSKLDEVRHRLFTDINVDPMLKEQLKIQEELTTTKRKVTDLLEQLENFKENLMSKDEEILQLKSKLEVEKNANINKLIQLKEENTHLKENIEKLAVQCQNPGENELVIVQFLKSLLEEKNQETDHLNEQIERLEQKVESSKENEVLEKQMLETEVMKSTIEELRSEKEHLLRNKTEEIEELHKVIKKLQKESSALKPIYHETENGQGNPNYFSLEEQEENLDNKFKEGSQSLLENKKSDDNCVLLSSSQNELKRELEMSLMEKETLQQLLNEKESQFKMEFKILEQNLENVQESSRQYCSELTSLQLLYKELQEEHMLLKVYVMQKEDEMKEVNSCSQDLEVNLREREMKLLETELQLQIVSEQNTEQAAKLQHMTKNIVKLENELKIMTQALHSNEVTYQRKISELQVSVVELKAEIEKKVEELELLRSEKDLFHSQLKIPMENDQDNYQKKIACPKALDVAVFFPSEEKEKGGEERDLSNISASADFSFPLEEDSVTNLQILSRNPNIHNKQPQDIPFIQRKQKDHNEVQQNLKLLFKNMWESNQDSQNSQISQTIPNCFQNIIMDKTLCDSPENMRKENQSVEFQANLSLTPFSEVDVMHSIAFESLSSENSVIQEDIRRILECPVSYSNSNEDAAANLHFLSSVFSESSSSVNKCNGLQENVSVNNTEVSLIPPELQDGLKVTMSRLQSASTEYGSNTSSDLILQLNQAEPENTVCQNSNIMTPLQCFGMTPDVTAPTIKETEMSQQLKTVLKMVYDESYKILVLSEKSLPLDDGDKIQQDPSVEGWQRERLIMVEIVQSLKNYLKQYNKENKEEGQPKRAMEHLSSSDRNSLLSDMQDLEVQLRLTQLQSQEKLQELQEILINTENHGKKQEHQLQKQVELLEHKFQQQQSIANDLQASLKHEQEKASEMHELLKQEHTAILNLKSDLCESKQTNERLEKTLQKNQNEVIQYSSALENKERSITATLENLQREHLKNKELQIKLDEQQKQHKIKEDEKSKAIEELQAALELQCIQNNQLTVALEHEQSANNNLRKELQIEHSRCEAILTKDQNKLSELQKNLDIEKKQNADLLTALNHERVLTEHLTMRLNDCGSCSKDSLQELQAQLQLERSNSTKLLAIIEKSQQQIFDSKKQIEEMHLHCKDFQEEHDLQNSVHVTGSVMQSTKQDVVHTLEVQREKEAQTKMGWKQLQSVVKSTRDQEIRTVQGERKTAQEQQTECHCLRALPEAQENQNESTLQYLQNCVRFKELQQMLEDLKKQEILFKKYNQFPSTNNYTNLTFTTDTVRLHVEQQLLENIREQLVLVATHLSEFIYKAIDKTVNWSASNDEIVAALLHIFEIKELLASSKPVVIPTSIIHSMQASEGYTYQDKRGLQNGLKATNYAATKTNVPESKQTVMSSSPKIQKLYRKYLRAESFRKALVYQKKYLLLLLGGFQECEQATLSLIARMGIYPSPPDLNVSETRSRFFTKFRSAVRVIIAILRLKFLVRKWHKVNKKEMPLEAISSSLGRNSYPVASLEVLKQQQPFPSYAAPEGEYCSRNNLMRFARCTVKSLHHLHNRSSSFTSQTSSKDPDDSLTEYIAHLEAIQERLGILLPGQAAQEKN
>8673_0:00402a_{"pub_og_id":"158920at33208","og_name":"A-kinase_anchor_protein_9","level_taxid":33208,"organism_taxid":"8673_0","organism_name":"Pseudonaja_textilis","pub_gene_id":"AKAP9","description":"A-kinase_anchor_protein_9_isoform_X1"}
MMKNELAGKQQEIEELNKELEEMRAAYGTDGLQQLQEFETAIKKRHNIITQLTANLQQARMEKDETMREFLELTEQSQKLQIQFQHLQASETLRNTSHSSTAADLLQARQQIFTYQQQLEEQEQLLRNYQKKNEDFEVQVCLLQHKIMDMEKWKDEEDCSTKKKMHEQQTTIEQLEAKYIEHEKNIFLYLEKLSIAEKSLQELKEENFRKNQELDNVKLELTTSKQKERQCSDEIKQLMGTVEELQKRFHKDNQYEYDIKEKMELEAQRKLADLRAELEEMHGQQIVQLKQELIREHSAEIEKLLAQQKTDLENVCSVNINEDQMHLMDTAINELNQMVQDANYQKEKIKQELSKQVELLSLEKSSFQNQVEDLSQELSFAREQIQRIKKTINEKESRLQELDTLKISIGDLKAQLASASEIRKELEMKHEAEITNYKIKLEMLEKEKDAVLDRMAESQEAELERLRTQLLFSHEEELSKMKDDLQIKHKINIENLKDNMTMQAKQQLVDLQNEMNKKIEAMQFENDNLVKNQNELTLEIARLKDLPPPTVNTNLEEMMLLVNNLQKEIEVLRQEEKKKCILEQEIQELQLKTELLEKQMKEQAHCLQEKYLLVEAQNNILEGENKALQDKLNKCTIRNVEGNLILTSNNSNSEDFDLQNRIDKLIAENEKLVQQDIKQKEEIDTLKNSFSFAEINFNHNYQELQENYTSLLKVKLDLEESKAKNETEYETKLQTLMEKIQHLQGDFPVGLETQSTVVHSKRQKVFNNFGEVIEKDTTELMEKLELSQHENLELSLRLSDISEQLKAKHNQICQLNEEIMRLKQDKEHISTRCKELEFVVSHKLKENMNSFAQETENCSGELAKDQPSVKEPGNFVSDFSQKFDRSIGEKEEKLIPSLAHSIPVEEILQQKLSPEQESVLDNFNQMPKVTGDSVYMDFVQRENKLKEQLDMLKTEQSDLKLQMEAQRICLLMVYSAHMNQVREYMENEKENALSALKEELQLRHTQELCELKESQIVDNRKTDEKDQSAWVHLEELSKKVVEECSKLTKSVREIFPELFSNATELDVGERNHSNSALMPTEDSQVLQGTLQSLLNNTMETTQRLLEYQVEFIESRKKMEDQQTSHADYNDKENGSLQQNVKSWPTASQDLVGIKVKSVSQEEVENLKFQLEEQHAQEIEHLRSYFHQQLKETEEKYFIELVHLQNRLQIASASSENSSISVKSHVNEDKQEAKHVEGDTKKNSEKVIELPNEADMIELLEKQYQEKLLQEVAKVVVTMNIEFAQKTELARIANLKEEEISLMKPIETQLENNYHRKEYLEELNSQKNEKTCSKPEELYGKMSPLERQFELDAKQTTLYEVQHFHPKLSTYSSSHEEEIIEKIPMITNEVSTSSIVTSTQILSYEDHLEDMRQELVRQYQEHQQATEILKQSHMQQMERQKENQELLLTELDSLKIRLAENINENAITEREQMLLYELESLKKQLIVGREKQLSELKNSSTQTQNESVSQTENKEHILEVEDREEQHEQASLDILSKERRTLQKANSRLMKILLDIVKTTAAVEETIGHLVVKLLDQSPKSQFLFKSLAWEARTEDTIKPSIYVGYEPERPSSQYIGNDLESQDNIMWSEITDEEFELTQFLGMEIDTKNEELILNINSRLQAVFEKLLQTINETANQLEHAKATQTELMQESFKWEHEATDLTKCQEELQERFDEEVRAREQIALELSKAENLIDGYADEKSLMEKQIQEKTDVIEHLEQELLRTGNKLQELEAERQHLQEEKELLFRQKDAMKADAGPIEQRLVDAAVDAASQAELLAETEKLMKEKIEVQRQAEKEYNYLQKQVKALETDIEEQVNQFLELEQEKNAELMDLRQQNQALEKQLEKTKKFLDEQAIDREHERDVFQQEIQKLEQQLKIPQRFQPVSEHQNREVEELTNHLQEKTDKCSELLLSKEQLQRDVQERNEEIEKLECRIQELEQALMINADNIQKVEERKKFGSATIRGDLPLEAQLQAEQEAVDRKEKEIINLEEQLEQFREELENKNEEVQQLQMQLQIQLKESSTRQQELEQENKLFKEDMKQLGQAIQNPEDTSIKGHHQVPGKYIQIIQEKEQKIHELHEQISKLQQQMEITTDDKLVEQKNEHIKELEAQIEILKSDQERVKQNNEQEIEQLNEVIEKLQQEMVNIEHKIPLDFSLTQDDVDNLKHQLDVVMAEKEDLVIQMENNVKQLCIAKNELEGKQINIIKLEKALDILKEELEKIREKSEQNINICQQQDAQISTKVEDASRTSINLQVLEKALEEKDLELIQCNKEFKDFKDQAHIESNKLKQKIMKLEEALEQKEQKIAATFQHQAELNVVLEQSQLSPLVAAVSEDIKEALCVPLEKANYIGREHATTKLLELSEKLSEMQSQLEDAQNYLQLERTKVEIVQREAKEKEERLVELQQLLKEIEQRHKKEKLSSSNENMQTQVEMGENKQGNYLELEKVKAESAAAKEELNNYKEKAEKLKEELLVKETNLICLKDELEQTRDKLAHAEEKIAGYIKKEENMMKPEQIKAKWINASSQTEKAQQISSCNQTSQILVKSEGIQIDLQNEYSSAEVTELIKEFNEKIEQMQELHAAEIMDMETRQISESEVLKREQFIAVQELTEECNALKNVIDVLRNKEAIPGIAPSVTSIANDRSYSDSASDWNQGTYPTPSHGSETISDAVGEEGETTMDFLPQKIKGLLKAIHHEGVQVLSLTEFPYNEGELLPVKQELVPRLEERKAFLSSISSLKDLIAKMQTHRETKFYVASESSDYVSDWRAELLYAVQQIFQNEKNILLAAFRTELAEVGVQDALGLIDQLERRLQEQVTYQRSALDFLQNADRQSLLMEINILHAQLNRQGEEKEEIEIHPKCQELLGYNMEMQIELRNTKDRIAELQEQLSSERMMVAELKNELEQTKLELETTLKAQHKHLRDLEAIRNELKGKATELDILKNTITNEQKKSREFQWALEKAKVEHSDKREKEEIEDLKSSFDNERQKNIELSNLLELERELSNDLQKKIESQETLNAVQLSEEHSCNSELQVLLESERLKVLELCSALEREKDLRTQLQMIEQTKRDGSSSEELFRDLQKQLDEKHNHIVLMVNELEENKLECVKLKQQMEKERQIQRKTLQAEQDANILAQKKIHELESRVEDLQWQLEEERQQIVQLLGNEKKQQEMVEGLQQKMQRKEVGLQVEKATCQAVNEVALDESNERTRKWIFQQKMGQAETKELSYSSLMGIGGGGDASRQSQELDMVRQKLRNVFSKLKHLANKAACRLSFEKSDDEDFIGIQTDIEEVLLKLQVLSDLYSLEVNSDSPSSASLTERLIKQNAELTGFVSRLSEEKNNMRNTVMKLEEELRRYQYTGDSSFRQSLHNGRNVDALIASEKEIWHKERLSLQQSLKQAEAELAKLKAELRNEAFLRELGSDSENAALKRVYGRYLRAESFRKALIYQKKYLLLLLGGFQECEEATLTLIARMGGQPSYTRLEVITHHSKSFTRFRSAARVLIAISRMKFLVRRWKRVTGYHLIGVNRDSYSQNTGNELRSDSFSGSLELCGEHRAASYRSRSELESLRSPFSYQHRYQGIHTDFSPVSLACSQLQNYDPDRALTDYINRLESLQRRLGNVQPASASQTQLHSALRR
>308060_0:001594_{"pub_og_id":"158920at33208","og_name":"A-kinase_anchor_protein_9","level_taxid":33208,"organism_taxid":"308060_0","organism_name":"Apteryx_rowi","pub_gene_id":"AKAP9","description":"A-kinase_anchor_protein_9_isoform_X1"}
MEDEERLKKLEAGKAKMEFCLKQLVPYAQSPRILVKRVLKKSRFLALWHQLLKLAQFRQRKAQSDGQNASKKQKKKKKTTNIKDDESIHDGPDIDRSRGDETSTCSSQRGAAATADFAIIRTLHSGEISKHSQTYTIEPESEISTTVEDYSSEVNGCSFVTRTAIPADLIREEEFGVGEICSEHGMQHSQTQLEVMENELAGKQQEIEELNREIEEMRAAYGTEGLQQLQEFEAAIKKRDDIITQLTANLQQARKEKDETMREFLELTEQSQKLQIQFQHLQASEALRTSSHSCTAADLLQAKQQILSHQQQLEEQECLLKNYQKKNEEFEAQITHLQDKITTYEMGKHKNEGADLSKLQEKEALIEELKAKLGEEERNSFQLMEKLSDASKLLEELKEQILLKTQEINNMRVELTTCKQKERQCSDEIKQLMGTVEELQKRCYKDSQFESDIVQRMELETQRRLAQLQAELDEMHGQQIVQMKQELIKQHAVEIEQRLSQQKVELEKTSSLCSDDNVNKDQIHLMNIKINELNMKLQDADNEREKIKQELSQQMEVISAEKSLQQTKIKDLYQELNFSREQVQRAKQTIIDMESRLNEAEKYEFVIEDLKTQLASAFEFRRELELKHEAEVTNYKIKLEMLEREKDAVLDRMAESQEAELERLRTQLLFSHEEELSRLREDLQKEHMVSMESLKDNLNMHYKQQLDGVQNEMSQKIEAIQFEKDNLITEQNQLILEISKLKDLQQSIVNSKSEEMTLQIHELQKEIEVLRQEEKEKGTLEQEVQELQRKTELMQKQMKEREDSLKEKCSELATQNNLLKGENETLEQKLKHMMVISEENVIFKGSVSSKSENLDLQKRIEEVINENEQLKKQNSQLEEDFERQKSAFSFTEKKLEANFKELQKECASLLKTKTDLEENKNKQEAEYKIKLKALSEELQHLQSNTPVLFKTTSSSFEDSKENKMYRADTFEAGEVVEKDATELMEKLEVIQREKLELSLRLSDLSEQLKSKHSEICHLNEKVKSLKHEKEQVLAICKELEVMISHTQKGNIDITEHKTKCSKGKALKTATAASESRNTTSGSSNKVDEAVNVTGDLGTDNDISHQVAKGKEVQQTLKPEQQSLIGCLHEMTDGLTDETSLIAITQSENNQLQQQVDTLKSEQTDLQLQMEAQRICLSLVYSARVDQVHDYMKAEEETALCSLKEELVRSHLQEMDDLKKMHQLELQTLQIQHADDEVKSTQRLIEKLSEAVSEECSRLTQLLCHNQKEQSSTAVEADDREQDIFHVPAAEKEKLSIELPTHGGQAQAMQQHMDALLHKIKEEYSRLTALQTHLMKDCKQVKEPWISSSEPEPRREEEPNCLETRKECLETPSQDLMDPKIQEYLWRELENLKTQLEEKHAHELEHLRSYFQQQLKESEERYTTEIVHLQDKLQSSEVSSDHMSISADSQIKLEEVFRKVKYTEKLHQQRADAAVELASEIEMKNDLDVVQLLEQQYQERLEEEIAKVIVSMSVAFAQQTELSRITRQKEEETQTKHQQGKHFEVKKQCRGEVGSPLRKATEKGSKHEEELKSLCKELSEESGEMNSLGEQLDSSSRPGYVLGQTTHEMVISEQVFSRVKELTVEETLHCSEMTTEISSQLLFYEERLEDMRQELVRQYQEHQQATELLRQGHMQQMERQKENQEQLLAELESLKVQLAERVAMENDSLVTERERMLLEELESLKQHSAPRKERLYCELLNSSTQTQSEDENQGNVREHTFKDEDEGRKSEETSSALLSKERHVFQKANEKLVKILLEVVKTTVAIEETIGHHVLGLLDRSGKVQPSKPAGWDAETEESVKPCVRVGYEKESCSSYRGSNMGVDDINVWSGATDEGLLTQHLAESGVEIDPENEELVLNVSSRLQAAVEKLLEAINETSNQLEHAKITQTELVRESFKRQQEATEFIKCQEELQEHLSEETKAREQLALELSKAEGLIDGYADDKAFLEKQLQEKIDVIDHLEQELLCTGNKLQELEAEQQQIQEEKELLSRQKDAMRADVGPVEQRLVDAAVDAASQAELLEETEKLMKEKIEVQRQAEKEYDDLQKQVRVLEIDLEEQVNRFIELEQEKNAELMDLRQQNQALEKQLEKTRKFLDEQAVDREHERDVFQQEIQKLEQQLRIPQRCQPVNEHQTREVEQLTNHLKEKTDKCSELLLSKEQLQRDIQERNEEIEKLECRIRELEQALIISTDNLQKVEERKQFGTIIVKGELPLEVQLQAEREAVDRKEKEVTNLEEQLEQFREELENKNEEVQQLHMQLEIQRKEFTTQLEEIDQENKLFKDEMEILGLAIQKSEDTTTKDRHVVAGKLAHIMQEKEQEIGHLHEQIAKLQQQLEVTTDNKVIEEKNEHIRELEAQVECLKSDQERVKKKNDEEMEQLNDVIDKLQQELANIEQKVPADITAFQEDADSLKHTLETVLAEKEALEKHVENINVEASRTKNELEETKLKMNKLKQELNLLKKEHERITEKYVCAMTKGDMEKTEDCSNRKTEKVEEGSCEKIELLDQTQLRSSDENTRVTISKMEVQLQQLQACIKEKDSELCHSYNEIKDLKEQGKAERETLKKKILDLEKTLVEKVAAALVSQVQLNAVQEQRKFMQEIQAASKCAEEANKSTQTEDLDDIPENEMVSKLSLLTQRLTEMENQLTKMNHNLELEKENVKIAQKEAKLKEQRLLELQQLLEEIQEKHKEEIQKYIKQEGMQTLQVAAQLTESQKRNVLIDEFELEKVKEESAAAKEELSSYREEAEKLQQELAVKEANLLRLQEDLCKVKENLVQAEEKLASYVRKDKEMAKAESKKDIEILSDLSANESTLIRKSSSSQTDKTVEINSCVQTSPVLVKNAEIQIDLQSGCSSEEIAEIIREFTEKIDQMQELHAAEIMDMETRHISESEELKREKFVAVQVLTEECNTLKEVIETLRAKEGVPISGLACSPPYQARDGCSSDSSSDWSQGMCLAQTQGSGTVSEGIDEGETSTDLLPQKIKGLLRAVHHEGIQVLCLTEFPHGEREIPSPKQGPESWFEERKAFLSTIASLKDLVAKMQLHREAGIYASSESPEGVSDWRGELLHAIQQVFLREQKVVLAALQTELAEQGTRDAVILMNQLEHRLQEQATNQRAAMDCLQNADRRSLLMEIQVLRAQMSSKKTNPKREQEIDSKSQEMLEYNMQQKQSQILEMQVELRNVKDRAAELQEQLNSEKMMGAELKSELAQAKLELETTLKAQHKHFQDLETIRTEVKEKTAELDILKDTLADEQKKSRELQWALEKEKAKMERSEERGREELEDLKFSLEDQKQKNLQLNKLLEQEKQLSTDLQQKIESQEALSAAQLSRERGRNSELQVLLESEKVRALEISSALEREKELCAQLQSAEDKGQAGTPNPSEELLKELQKQMDEKHDRVVELVSEMEKYKLESVQVRQQMEKERQIQRKALQAEQDANIIAQKKLHELESKVEDLQWQLGEKKQEVHKLGNEAKKLQEIIQELQKKEQENEGKKEAERTSHNRNESTWDTPNERTRNWVLQQKMEGAETNESTYPTLTRGGDISAATKVLENVRQKLQNASPKLKQLARKAASRLQFETADDQDFIAIQNAIEEVISELQKLPGLSYLEELKLVLPPGTPSSSLTERLLRQNAELTGFVSKLSEEKNNLRNAVMKLEEELRRNQHRGHCGDYSSRHSSDVGVNIDTLVASEKEIWNREKLSLQKSLKQADAELSKLRAELRSEAFLRELGSDSENAILRRIYGKYLRAESFRKALIYQKKYLLLLLGGFQECEEATLALIARMGGQPSYTDLEIITHHSKGFTRFRSAVRVSIAISRMKFLVRRWHRVTGSGILSINRDVFSQNTGNELRPDSFSGGMDLYGEQRHSYRSRSDMESPRSPVNFQHKFHGMHADLNPVSFACSQLQNYDPERALTDYINRLEALQRRLGSVQSGSTSYTQLHSGMRR
>308060_0:0031e5_{"pub_og_id":"158920at33208","og_name":"A-kinase_anchor_protein_9","level_taxid":33208,"organism_taxid":"308060_0","organism_name":"Apteryx_rowi","pub_gene_id":"PCNT","description":"pericentrin_isoform_X1"}
MDDEEEVRRKKLEAGRAKLAYFRQRKTTSGIRQSQKKTAKRKGSSVHTHDVPKEEYALVAQDCDFLPDVGKGIESKAEDTNLLETTTETEGSADLSNWDVLNDHAAEKTTVNSAAECSQLDGKVCQTRIAELENKLLEKQEAVERLTAMNELQDQLAQHSDSLHLQESAVQERNEVIRKLTSSLQQARKDRDDLQEEAAHVADDIHGLQLQLHQANEMLRNKSPRKNEVLETQRQVALFQNRLKEQSTHLEMLRQKARDLEVQLESSQKNTKDKENLLAQMEESMKDTMEQLYKSIEEKEESIKSLQDVLTSERFSLSILQHTLSLRDSEITALKNEISLSKTKEQQRIEELKVSHEKDTCRQLESLRAELEKCHRNEIAKAKQVYEEEVILKYKNELEQLKKELFALNSEEDIQNLNVIIIDLNNRLHESEIHKENLRKILENQLEDFKREKSETEIKYKDLIVGLESQLCDAEEQVKEAQRYKQEKECLNEEIQKLSSFIQELNEKLHVEAERNINLRQEIVCNRKLMKMREKLILPNVSELQRAELEEIWNKPCQPRDEEELVHEELESQHGLGVDSSRGELEVKNLKKLKKNNENESCEADSLSEEHSLELGSFTSDEGILAKYLVSTERPEQSYMSDNSEGHTIEEGKCGLDSNMLLEPSTDFVPLLLKFGPGEKMCPSSLVQGTFEETEVEAEAFVSFLSDSSLQQHKISDNDDVKDDENVRLLERCVKLTEQLHEKEAALNKSHQETREAIDKWKKVMAELSHMHVELSEEREARARCEKELDQKTKKEKELENKISFLVKQQNEDGGQPDRAEESVIQLSKSFTWQEMVKDLKEEREMLMAQLRTQEQLVKDVQEQKTASDSVTNEVQSLFGRQLAALQSQRDQMQTQLDAQKAKNQMIAELLGQKTILEETLLKEQESLKAEINNKEQNLTLLLEEKTTLEKRLSAKEQDLIKAEKALAENVSIIENLEKSIYELNAEVKNLKEVHECERLRYEEKLNSSNSEIHKLIAEIKAKSTEYNEKESQLTDEIAHLKKIQLEFETNLQESVQSAQAMQEAQSETVKHYKEKIDKMESQRHEEISKVSLTLKKEIEELNAKIKEKVEKQQKLEEERKEQIALIKKIHEREHDREISELITKHEKEMEELRAVLNKEQQQLLDELQHQMEATHKAEIEQAQIQSQTLHSLELETLRLSLNNMHTSQLELTQSNLRKEKETALVELREMLNDKRAQEVAILQSRHQLELEKIKEQCLKEKEDLKLKHQEELVDQRKKIELEMEETRIQTLETPKGDWELESEMRLKSTCEELSEKHQTEMEELQKTLEMELEKLRVELRLLSLEKEQFEIKCVDLEKQHQLAIKLREQLQAEHNQLLEDVKLKSQEKGQNIQKELEKLQVTHEELKAQSQEEIKQLWSQLDSTRASRQELSDGETRTQTPVSELKEQLLARASHVEEIERLKQEFEQQRQQRKSEHENELEQLRLYFEKKLRVAEENYREELILLHQRLQELKEYSLLESDMSQDQAVDISSSVTVFEETTEKERRVILDQLNQQLEQHKEELACLRVQLKEQHKRELDSLSSSLALQYKEDLMKMKMDLSDKYIAEIEEMKKKHCLELEQLRARLSEEHIKEITKLRLQSAQDAARQVEMEVSERVSVLEKEHKAKVSLLQSEKQYIAELSEEIKHLKEEIAKQKDISVQNEKHLKEEMEKVKYKLTEDHKTELSGAREEVQKIEKMYKEKEEKWKRENEDQRIQTEEKLSLLRIELENKSEYEKQNLQKKFELRETEMNQLQDQQAARIVELEKLVKEQQNNLQQLEDSLASAQAAQKSQEQYVSELQEAKALMAKEMEKATHCLQEECAFKLMEAQNKFLEEHKAMTQKFTTEQEILLQELKKKHVDELELQSQQLQEKHKQQILSLTAEFQTKHQAELETLKSSLESKQQAQLQALVAELQTKHQAQIDELEAKHLSNLDSLESSYLSEIQNIREEHKQALAELQMHHTEQFREKDKTDQARLVQEIEMLKLKHAEELQLSQNNLKIELATVHMEKLKAMAVEAEEAHKDDLNRALQNQRSLLEEEKRLALDTVREEVLHMEEKHRKALQELQDLHEAEIKKHKEEYSGELQRELEKLKAQHEHEQEMYASASASEVETVRTALLAQFEEVKLKQQLQFQEEIELLKCQSEVLLEQQIAQLKEEFEAEKKTSLHDKEQVLIQEREKAQAVHEKEKEALSVQLQEKAAIIMQLEKKVESLNHEIEETNSELETLLQRRDRENQEGGNLVAMLRSDINQSQDESVFQVSLNRVHASLQCFMCFHFRKKLQESYQHLLKLLMELVKATIAIEDLICRKIGLCLDDSLASGESRESHSIMEETGFMQYFKAEEKHHVEKGELLDETLTEPNQLSPATDEGSELSQYLCESIFANPDLACENEEMLLKICHRLRTAVERLLELVTESTKQLEKTHEIHAQFEEEFSRRNQETAQVVSQHQELMECLSEESEAKNQLALKLHKAEGIIEGYVAEKAALEEALNLKEESERRLVVELENMRERFQELTQEQAILGTPNANVAQREGSGLLKEVEFLAKEKLELQCQAEKDHSNLRSQMKVLEAELEEQLHSNQDLAKQLLEVADLKQQIQVLEKQLKNQRQFMDEQAIEREHERDDFQQEIQKLEERLKVTGKSQTSGEPRQYGNYELTLQVESLQAEIKEKMGDYSKLLLEKEQKHQEITARDKEIEKLVAQIRELEQSGTEVSKTVNYLEQQLQKMKKVETELKQDKEALQQQQYNNLIQISALQSKLDETRHRVPTEGSSDQVLKEQLQAEQEALGMKEREIASLLDQLQQCKDNLISKNEEILQLNLQLEMQKNLNTSSISQLQLENAHLKEELTKLHLKPNQDQDNSDSSALSFPQALLNEKNQEIDHLNEQVKRLQHELENTENNKAVEDRKSEIEELQSLVEHLRGDQERLRKDKDEEIEQLHGVIEKLQKELAQFGPICHEVSDSQDNLYQLGLEEPVENLQTELKKGLVDFQADPDPNGKNTSLLSVVRELREELELVSTAREALQHQLEEKESHFKIEVEVLEENFLKVQESSKQYFEELVSLMEEYDALQKEYHLFQTRFSQKEVEARMTSSRIQELENTVREKEANILEKDMQMKTMADQRAADTDELQCLIKKVAVLETELEKKDTDRAQEVHSLQTEVSRLDFEVQTLNQKEVAYQREIDELQGCTAKLKDQIKEYVKELETLRLERDELIAQLESYRSKEQHGYEEANLPKLVSKTERKGEDLKGMEKLEVLGATVDQSFGVLVSTSDELEKDNIIGDLTTHHVNRKSQIKQSQEKVLTQESDVINNSEKQEDLKKHCQEKLKIHQTPDSPKHNLIIGYKDTPRDFQDLIGDMASWESPEIVRRQDTSMELQPALHLTPFSEVDSTDFEMAHARSSMQEDTSGLLGYPNLYEHGTEEAAARVDVKSLAFSESTYSVDGDQDIEKILQVKEADNLTLTPSDLQDDIRSTASAIEVASDGYGSNTSSGLAAKLKRELETSEHLDASFLAYLQYRGIVPDFMESMREKEILSPQLKTVLKMVYEESRKILALSEHRFGLRDQKSAHQTGAATEGWQMAGIAFLDAIQSLRDYLSKVADRGDKEHSDTTTDWRGELLQAVQNVFEKERNVLQIDLKSHICNPGSGDEGSLVEKLEHIMKQQEEQWQMVVEHLFSSDRNSLLSEIQDLQAQLRMTHLQNQEKLQQLQETLTNAEDHGSKQEHQLRRKVELLEYKLQQEKSIVSGLQSTLAEEQKRASKTRELLTQEQAAVSALKLELYESKQENERLQNSLEELQREINQFCSELENKEKDLTAALQDLQSERLKEAELRHLFEERQLQHKKTEDEKTKALEELQAALELRSVQNSQLSVSLEHEQTVSDNLRKELQIEHSRCEALLSQEQNKLSELQKNLDAEKNRSLELLNSLNHERVLTEQLSMRAKEGAACQHRESLLEQAFVRELQAQLEEERSRTMELAAIIEKTHQKAIRSKRQLEAEVQMCCEETQKERENSNKLRATLESLQSQKQEVIRSLEAQREREAKLKADWERLQSLFRIMKEQDKNKKEEREKEQRQQQQTEVEKQKDWQRDQERLHKLELQHQRDEHRIKELQEILALLEERERNLPSQSCQQDALCALNKDRNAKQTTTKETEKLHLQQQQQQQQQLEKIRQQLLFVAVHLNEFIYKTVDKTVNDWSASNDEAVASLLQTLKELKSNLLSPPAPMRAPDDTDSVQELERAAWQREKSILQNALKQAESDLAKATVEIENKPVVETSSPKLQRLYRKYLRAESFRKALVYQKKYLLLLLGGFQDCEQATLSLIARMGIYPSPAHLQLSSSRSRAFTKFRCAVRVIIAVSRLKFLVKKWNKVNRKSTQGETISHSIGCNPVSGARTKVLKQQQLPAVNVDSPPTRDTGSGRKTSSARFLSYSPSSSYWLHNRLLPSTSSASEKSLASTQDPERSLTEYIHRLEVIQQRLGGMQAGQVPGSPRQNTKK
>156563_0:00097e_{"pub_og_id":"158920at33208","og_name":"A-kinase_anchor_protein_9","level_taxid":33208,"organism_taxid":"156563_0","organism_name":"Cyanistes_caeruleus","pub_gene_id":"AKAP9","description":"A-kinase_anchor_protein_9_isoform_X1"}
MQDGIETDRSRSDEISTCSSRRGAAATADFAIIRTLHSGEIIKHTQAYTIEPESEISTTVEDYSSEVNGCSFVTRTAIPADLIREEEFGVGEIHSEHGMQHSHTQLEVMENQLAGKQQEIEELSREIEEMRAAYGTEGLQQLQEFEAAIKKRDDIITQLTTNLQQARKEKDETMREFLELTEQSQKLQIQFQHLQASEALRNSSHSCTAADLLQAKQQILSHQQQLEEQECLLKNYQKKNEEFEEQIAHLQDKIVTYEMEKQKKEEKDLSKLQEKEALVEELEAKLGEEEKNSFQLKEKLSDVSQSLEELKEEISLRNQQISNMKVELTTYKQKERQCSDEIKQLMGTVEELQKRCFKDSQSEADIVQRMELETQRRLAQLQAELDEMHGQQIVQMKQELIKQHAVEVEQRLLQQKVELEQTSSLCFNENVNDDQMHLMNIRINELNVKLQDAEKEREKIKQELSQQMEVIATEKSLQQTRIEDLLQELNFSREQVQRAKQTIVDMECRLNEAEKYQFVIEDLKIQLASASELRKDLELKHEAEITNYKIKLEMLEREKDAVLDRMAESQEAELERLRTNLLFSHEEELSRLKEDLEKEHMVNMESLKHNLNMHHKQELDEVQNEMSQKIEAMQYEKDNLITKQNQLILEITNLKDLQQSIVNSKSEEMTLQIHELEKEIEMLRQEEKEKGTLEQEIQELQLKTELMQEQMREREDTLQKKCSELETQNNILKGENETLEEKLKNMLVCSEENILCSSSVSSKTEILDLQKRIENLITENEQLKNRNSILQEDTERQKSAFSLTEKKLEASCEELQKECASLLKAKTELEENKKKQEAEYKSKLKAMNEKICHLQSNRPKPSGFEGSKEKKVSRQDIFEAGEVVEKDATELMEKLQVTQREKVELSLRLSDLSEQLKSKDSEICHLNEKVKSLRDEKEKILIKCKELEVTVSNVQRTNSSSKDSKKKGSKGKSLKTATLASESRNKSSGSRKKSDEGINSRGNLSSGKDCSHEVTKRKEVQQMLKPEQQSIVEHVHGMPDRLTEETSLTAITQRENNLQQQVDALKSEQTDLQLQMEAQRICLSLVYSAHVDQVCESLKAEKESALCSLKEELVHNHIQEMTDLKRMHQLELQTLKFQQADDEGKSTQRLIEKLNEAVTEECSRLVQVLCGSQNEYSSSAVEAGDREQEIFCKPVVKEKLSVELSAHAGQAQVPGSLCNLTVQERMDALLHKIMEEYSRLKALQTQLMAECKQVKEPRVSSSESRKEEEPAHMEIGRESLQTPSQNLMDPTIQEYCLKEIGNLKKQLEEQHAQELEHLRSYFQQQLKESQERYTTELVHLQDKLQIAGVSSDHTSVSTDSERKLKEVFRKVKCTENLHQKKTDKALELGREMEMQNDLDVVQLLQKQFQERLEEEVAKVIVSMSVAFAKQTELSGIARQKEEAPMQNVHPERIHFGINKQYSEEEVDSLLRKATGKGSKNEEGLKSLSKELSEESGEINSLGEQLHSNSNPDGILGQTTHKSVISEELFSHGRGLKVEETPHSGGAAAADTGTSSQLLLYEERLEDMRQELVRQYQEHQQATELLRQGHMQQMERQKENQDQLLAELESLKVQLAERVSMENDSLVAERERMLLEELESLKQHSGPGKERLSCELQNNSTQTENENENQNDAREQIFEHEDGGRKPDETPSALLSKERHVFQKANEKLMKILLEVVKTTAAMEETIGQHVLGLLDRSGKVQVSKQAGWDTETEEPIKPCIRVGYEKESCSLYHGSSMGDDDDINMWSGAAGEGLLSQHLAESGMEIDPENEELILNISSRLQAAVEKLLEAINETSDQLEHAKITQTELMRESFKKQQEATEFIRYQEELQERLNEETKAREQLALELSKAEGLIDGYADEKAFLEKQLQEKIDVIDHLEQELLCTGNKLQELEAEQQQVQEEKELLSRQKDAMRAEAGPVEQRLVDAAIDAASQAELLEETEKLMKEKIEVQRQAEKEYDDLQKQVKVLEIDLEEQVNRFIELEQEKNAELMDLRQQNQALEKQLEKTRKFLDEQAIDREHERDVFQQEIQKLEQQLKVPQRSQPVNEHQTREVEQLTNHLKEKTDKCSELLLSKEQLQRDIQERNEEIEKLECRIRELEQALIISADHLQKVEERKQFGTIIVKGELPLEVQLQAEREAVDRKEKEVTNLEEQLEQFREELENKNEEVQQLHMQLEIQRKESTTHLQELEQENKLFKDEMEILGLALQKSEDAAIKDHHLVAGRLAHIMQEKDQEIYHLHEQIAKLQQQLEVTTDNKVIEEQNEHIRELEAQIECLKSDQECMKKKNDEEIEQLNDVIDKLQQELAIIEQKTPTDVAGFQEDADSPKHILEAVLAEKAALEKQVENINAEASQTKNELEETKLKMSQLKQEISMLKKEHEKITEKYKCALVQGDKSKPEDRSNGKTEQMEGGLCQEVDLPDQSQLRTSDENERVTISKMEIELQQLQACIKQKDSELCQCYTEIKDIKEESKVEKETLKKRILELEKTLMEKVAAALVSQVQLNAVQEQRRFMQEIQEASKCVDEASKNAQTEGLSDRTENEAESKLSLLTQRLNEMETQLAIVNRSLELEKENVKVAQKEATVKEERFLELQQLLEEVKEKHKGEIQKYIKQEEVQTYQVEAVLMGSQKEKVLITELEQVKEEAAAAKEELSCYREQAEKLKQELAVKEASLIHLQEDLCKVKENLVQAEERLASYLRKDKEMVKTESKKDVEISCDLSASESTVTGNISLQTDKTVEISPVLVKNAEIQTDLQNGCSSEEIAEIVREFTEKIDQMQELHAAEIMDMETRHISESEALKREKFVAVQVLTEECNALKEVIEALQTKDRIPVSGIARSPPCQARDGGSSDSGSDWSQGTYLAQTQGSDTISEGIDEGETSTDLLPKKIKGLLRAVHHEGIQVLSLTEFPYSEKDLSLHKQEPESWLEERKAFLSTISSLKDLIAKMQVHREAEICASTESAEGVSDWRGELLHAIQQLFVREQNVLLAAFQTELAEMGTRDAVMLMNQLERRLQEQATNQRAAMDCLQNADRRSLLMEIQVLRAQMNSKKSNPKREQETDSKNQEMLEYNMQQKQLQILEMQVELRSVKDRAAELQEQLNSERMMGAELKNELAQAKLELEATLKAQHKHFKDLETIRTEVKEKAAELDILKDTMANEQKKSRELQWALEKEKAKMERSEERGREELEDLKFSLEDQKLKNLELSKLLEQEKQLSSDLQQKIESQEALSAAQLSRERGRNSELQVLLESEKVRALEISSALEREKELCAQLQSAEDKGQAGAHNPSEELLKELQKQMDEKHDRIVELVSEMEKYKLESVQVRQQMEKERQIQRQALQVEQDANIIVQKKLHELESKVEDLQWQLGEKKQEVHKLGNETKKLQEIIQDLQKKEQEDEGKKEAERTPSHNPNETTWDTPNDRTRNWVLQQKMEGAETSELTYRTLTGDLSAATEILEKVRQKLQSASPKLKQLARKAASRLQFETADDQDFIAVQNAIEEVISELKILPGFSSLEELKLVLPPGTPSSSLTERLLRQNAELTGFVSRLSEEKNNLRNAVMKLEEELRRYQHRQPSADYSSRHSSDGVNIDTLVASEKEIWNRERLSLQKSLKQANAELSKLRAELRSEAFLRELGSDTENAVLRRVYGKYLRAESFRKALIYQKKYLLLLLGGFQECEEATLALIARMGGQPSYTDLEIITHHSKGFTRFRSAVRVSIAISRMKFLVRRWHRVTGSGILTINRDIFSQNTGNELRPDSFSGGMDLYGEQRHSHRSRLHGLPADLNPVSFTCPQLQNYDPERALTDYINRLEALQKRLGSVQSGSTSYTQLHMGIRR
>156563_0:001b79_{"pub_og_id":"158920at33208","og_name":"A-kinase_anchor_protein_9","level_taxid":33208,"organism_taxid":"156563_0","organism_name":"Cyanistes_caeruleus","pub_gene_id":"PCNT","description":"LOW_QUALITY_PROTEIN:_pericentrin"}
MDAQEEARRRKLEAGRAKFAYFRQRKAKGDITQSQKKAAKRKGSAVHTHDLPKEEHPVAARDAGKCVEGQAEDTNLPEATTEAQGSTDLSSWEPLDDHATQKDRINSAAEYSEADAQMCQVRIAELESRLLEKQGAVERLTVQMEELQDQVTQHNDSMQLQETMVQEQNEIIWKLTTCLQQAKKDRDELQEEASSVAGQIHDLQLQLHQVTEILRNKSLRKNKELEAQQQMSLFQDCLREQNAHLEILREKAHDLEVQLESSQKNTKDKENPLVQKEEDMKDTMQELYKSIAEKEQFIKSLQDVLTSERSGLSILQHTLSLRDSEITELKKEIALSKVKEQQHIEELRISHEKDICRQLDNLRNELEKCHRREIAEAKQVYEEEMILKYKNELEQLKKELCALNSEEHIQNLNGIIIDLNIRLQESEISKENLKKKLENQREDFQREKSEIETKYKDLIDGLNYQLSHAEEQVKEAQRYKKEKQSLNKIQKLNSYIRELNEKQLYEAKKSIDVRQKHEGEIVSNKKLLELRESPILSRMSQLEGVDLEEMWDTAHQSEFRDEPVHGELEFQHDSSRNQLEETKNLEITKDNGSSEGENLSEEPLSELGLFSGDEGILAKYLISTETPEDSCVSNSSEGHAIEEGRCSMYGLDNSVLLEPSRDFISSPLNSSLDEGTCLSGLAQDVFEGAEVKAEAFVSYMSDGSLQQNKIGDHGDIEDDEMMCLVERPLKPAEQLHQESALEMPYQDTQEAVQNWEKAMSELSHMHAKLQEEHKARICCEKELLQKMEREKELENQLMLLVKQQSEDGGQPSPAQVSNPCTWLEMVKDLQEERDRLMMQVQTQEELVRHIQEQKTASDSVTSEVQALFDHQLAALQSQRDWMESQLNAQKAENQRIARLSHVEEDLLKAEQALAENASIIEDLEKNIHELNAEMKNIKEIQECERLSYEDRLNLSNQQINKLTAEIKEKTTEYSEEKSQLTEEIAQLKKAHLELEALLQESCQAAQEAQSKMEKHYKEEMDKMENQHLTELTEVSLAHKREIEELNAEIKDKVEEQQKLEEKRKEEIAIIKKVHEREHDREISELAAKHSEEMEKLRAELKEEQRHLLDELQQQMAATHRAEHEQAQLQSQTLHSLELEALRLTLNNMHTSQLELTQSNLRKEKETALMELREMLNDKRAQEVAILQSRHQLEWEKMKEQCLKEKEDLKSKYQQELVDQRKKIELEMEDTHVQALETLKRDWELESDRRLKNMCEELSEKHETEMIALQKSLEMDLEKVRAELGLLSVENVQSKMKCVELERQHQLAITKLQEQLQAEHNQLLEDIKMKSQEKEQELQKELDQLQVKHEQLKAQSQEEIRQLWSQLDSTRANRQELSGDETRMQAHGPELKEQLLARASQVKEIECLKQEFEQQRQQRNKEHEAELEQLRLYFENKLIVAEENYKEELTLLHQRPQELKDYSLSELEMSQDQVGDISSSVTLFEESAEKERSGALGQLNQQLEQQQEELACLQLQLTEQHKHELDSLRSSLALQYKEDLMKMKMDLSDKYVTEIEAMKRKHCLELEQLRAQLSEEHSKEITKLCLQSTQDVACQVEIEVAEQVSVLEEEHKAKLALSSSERQRIAELSEEIRHLKEEIIKQKDFSEQNEKHLKEEMEKVKYKIAEDHKNELREEVQKIENMYKEKEKKWQCESEAQRILAEEKLSLLHMELQTRAESEKQNLQKQFELREAEMIQLQDHQAAKILELEKLVKEQQNNLQQLEDSLAGAQAVQKVQQQYEADLEAVKAVMAKEMEKVTLSLQEECALKLLEAQNKFMEEHKAVTQKFTTEQEILLQKLKMKHVDELELQSQQLQEKHKQQILSLTADFQAKHQAEIETLKSTLESKQQIQLESCVAELQTKHQAQIDELEVKHLSNLDSLESSYLSEIQSVRDEHSWALEKLQLQHREQLQEQDKMHQARLLQEVEMLKLKHAEELQLIQNNLKIELATVNMEKLKTMALEAEEAHKDDLNTALRNQRQLLEEEKCLALDLLREEVLQMEEKHKRALKELQDLHEADIRKHKEEYSMELEKELGKLKAQHEREQELYASASASEVESVRTALLAQFAEVKLKQQLQFQEEIELLKCQSEVLLEQQIAQLKDEFEAEKKDKEQMLIQEREKAQAAHQKEQEMLSAQLQEKAAIIIQLEEKVASLKHEIGETNSELETLLQRQDRENQEGGNLVALLRSDIEQSKEEKEKLRESYQHVLKLLMEVVKATIVTEDLICSKIGLDDSLAFGDSKETQNIMEEMGFMQYFKVKESHHLEKASLFSIEELLDETLTEHNQLSPASDEVSELSQYLCESVFAKPESACESEETIQKICHRLHTAVEKLLELVTESTKQLEKMHENHAQFEEEFSRCNRETAQVVSQHQELMECLSEESEAKNQLALELHKAEGIIEGYVAEKAALEEALNLKEESERRLVVELENMRERFQELTQEQAILGLLKEVEFLSKEKLELQCQAEKDHSNLRSQMKVLEVELEEQLCSNQDLATKLLEVAELKQQIEVLEKQLKNQRQFMDEQAIEREHERDDFQQEIQKLEEQLKLSAKSQTSGQSREHRNYELILQVESLQAEIKEKMDDYNKLLLEKERKHQEIAARDTEIEKLVAQIQELKLSGAEVSKTVHSLEQQLQKMKKVETELKQDKEALQQQQYNNLIQISALQSKLDEARHRVPVDGSSALLLKEQLQAEQEALQVKDREIASLLDQVEQYKDILVKRRMFKSLFCSAVRLREKVSVLSSKVFVFSGQEDLTKLDVKPSKDLGISDFSALSLPQALLEEKNQEIDHLNEQMKRLQHELQNALENKIAEDQKPEIEELRSLVEHLRLDQERLRKDKDEEVEQLHEVIEKLHKELAQFGPVCHEDSDNQVYFYEVPLEKSVENLQNELKGLVACQGDADPNRRNESVLCKVRELQEELELVSASKEALQQQLEKTELQLKTEVEILEKKCQQLQESSEQSVAELTSLRIQHQALQEAYSVSQTLLSQKEAEIKMITSRVQELEDKVREREADILEKEMQIKTMADQREADVTELQYLTEKAGELQTELEKRGASQAQDVYSLQLEVSRLDFQVQGLNQKEVAHLKEIKELQGSTAQLKDEIKAHMKELEALRLERAEVLSQLESSKLAEQVGHEETKFLNPLCQSKRKDVAFKNGRQELETNIDQSFGVLAFPTAKLEKDEVMFDLTIDNKNPKMQIKQSQENILCQELDMICSSEGDQDLKKHCQQVLAIHQTPDSPKHNLNTDKETPKNFQNLIASMSSWGSPEIMRKQDISMELQPVLQLTPFSEAENTDFQIVHTRSSLQGDNSISLGYSNLDENGSGDAAVGADRKSPAFSESTYSVDDDEDMVKFLQMREADNLTLTPSDIQDDERSRASVMSDGCGSNTSSNLAANLKQELQRSDHLDANVMAYLRYREMIPDIMESMKEKEILSPEMKTVLKMVYEESRKILALSEHPFRLRELKNVPQSLEGWQKEGLSLLDAIQSLKDYLSKVADRGDKETSGVGADWRGELLQAVQSVFEKERNVLQIDLRSHFSNPASGDASSLGEKLEYIMKQQEEQRQMVVEHLFSSDRNSLLSEIQDLRAQLRMTHLQNQEKLQQLQETLTKAEDHGNKQEHQLRRKVELLEYKLHQEKSIVSDLHSTLSEEQKRSSETCDLLTREKASLKSELSGSKQENERLQKSLEELQREINNLRVELEKKEKDLAAALEDLQAEQLKGSELRGWFEEQQRQQRKAEDEKTKAIEELQAALDVQSVQNCQLLVSLEHEKTVTDNLRKELQIEHSRCEALLSQEQNKLQELQKNLDAEKNRSLELLDSLNHERVLTEQLSMRVKEGASCQHRESLLEQAFVRELQAQLEEERARTTELAAVIEKMHEKAILSKRQLEAEVQMCCEETQKEREVSDKLRATLESLQAQKQEVIRSLEAQREREIKLKVDWEQLQSLFKLLKEQDKNRKEEREREQKQQQQTELQKQKDWHRVQERLQNLERQHQRDEQRIKELQEILAVLKERERNPPAPNCQEELLCSSSKDGSATQPATKETEKPHLQQQQQQLEKIRQQLFFVAVHLNEFIYKTLDKTVNDWSASNDEAVASLLQTLRELKSDLSPPTSQMRSAGDADPFQELEREAWQRERNTLQNMLKQAESQLAKANAEIENKPVAETSNPKLQRLYRKYIRAESFRKALVYQKKYLLLLLGGFQDCEQATLSLIARMGIYPSPADLQLSRSRSRPFTKFKCAVRAIIAISRLKFLVRKWNKVGRKSTQSESISHSIGGNTASGARTEVLREQQPPAVPISSPPTQDRNTGLCHRPICAARLMSLSPRSSSRSHNRLHPSPSSAPEKSLVPPQDPEQSLTEYIHRLEVIQQRLRGVQPGQVLASPHQRNLKK
>54180_0:00227d_{"pub_og_id":"158920at33208","og_name":"A-kinase_anchor_protein_9","level_taxid":33208,"organism_taxid":"54180_0","organism_name":"Trachypithecus_francoisi","pub_gene_id":"PCNT","description":"LOW_QUALITY_PROTEIN:_pericentrin"}
MEVEQEQRRRKVEAGRTKLAHFRQRKTKGDGSHSEKKTAKRKGSAVDAPVQEESPIAKEDRALRGGGDICKSTSCDDTPDGAGRAFAAQLEDRDGGKREDLEQLQQKQVSDHPPEQCGIFTISDHPEQRGMFTVSDHHPEQRGIFTVSDHHPEQREIFTVSDHHPEQREIFTVSDPHQEQRGIFPVSDHHQEQCGIFTVSDHHQEQPGIFTVSDHHQEQCEIITISDHPPEQCGIITVSDPHQEQRGIFTISDHPPEQREIITVSDHPPEQPGIFTVSDPHPEQHEIITKECEQECELAIADLQSSREDEAGLQQSQAVHGLELEALRLSLSNMHTAQLELTQANLQKEKETALTELREMLNSRRAQELALLQSRQQHELELLREQHAREKEEVVLRCGQEAAELKEKLQSEMEKNAQIVKTLKEDWESEKDLCLENLRKELSAKHQSEMEDLQNQFQKELAEQRAELEKIFQDKNQAESALRNLETQHQAAIEKLREDLQSEHCRCLEDLEFKFKESEKEKQLELENLQASYEDLKAQSQEEIRRLWSQLDSARTSRQELSELHEQLLARASHVEDLEQLKQREKTQHESELEQLRIYFEKKLRDAEKSYQEDLTLLQQRLQGASEDARLDPVEVGLSCVGLEEKPEKGRKAHIGELSPERHKESLPCFQAELEESRGHLLEAPESPLCIQHEEHVSDRCCAETLALGQGWRLEPSEGHSQELPWVHFQGVQDGALEADTEVAARVLGLETEHKVKLSLLQTEFKEEIELLKIENRNLYEKLQHETRLKENLEKAKHNLVEDHQEELNNAKQKTELMKQEFQKKEMDWKVTKEELQREAEEKLTLMLLELREKAESEKQTIVNKFELREAEMRQLQDQQAAQILDLERSLTEQQGRLQQLEQELTSDDALRCSHCGREPPTAQDGELAALHVKEDCALQLMLARSRFLEERKEIEKFSAEQDAFLQEAQEQHTRELQLLQERHQQRLLSVTAELEARHQAALGELTASLESKQGALLAARVAELQAKHTADLSALETRPLSSLDSLESCYLSEIQTIHEEHRRALELLRADFEEQLQKQDSLHQTILTQELEKLKQKHGEELRPVRGGLQTAASRELTGAVAHELQGAHQVEFGSEKKAALHEKEETLQLQSAQRQPFHQEEKESLSLQLQKKSHQVQQLKDQVLSLSHEIEECRSELEVLQQRRERENREGANLLSMLKADVDLSHSERGALQDALRRLLGLFGEMLRAAITLRSRIGERVGLCLDDAGAGLALSAAPALEETWSDVALPELDRTLSECAEMSSVAEISSHMRESFLMSPESVRECEQPIRRVFQSLSLAVDGLLEMALDSSRQLEEARQIHSRFEKEFSFKNEETAQVVRKHQELLECLKEESAAKEELALELHKTQGTLEGFKVETADLKEALAGKEDSEHRLVLELESLRRQLQQAAQEQAVLREECTRLWSRGEATATDAEAREAALRKEVQDLTREQSETRKQAEKDRSALLSQMKILESELEEQVSQHRGCAKQAEAVTALEQQVASLDKHLRNQRQFMDEQAAEREHEREEFQQEIQRLEGQLRQVAKPQPWGPHNSQQAPLDGEVELLQQKLREKLDEFNELALQKESADRQVLRQEEEIKHLEETNISIRKKVAELQEEVEKQKNIVKELAQDKELLKKQQMSSLLLSSTLQSTLDAGSCPEPPPGSPPEGPEVQLEVTQSALLQRENEVLDLKEQLEKMKGDLESKNEEILHLNLKLVMQNSQTAVRLGELQEENVSSKVVYTRSSEIEELKATIENLRENQKRLQKEKAEEIEQLHEVIEKLQHELSLMGPVVHEVSDSQAGSLQSELLCSQAGGPRGQALQGELEAALEAKEALSQLLADQERRHSQALEALQQRLQGAEEAAERQLAELERSAALREAEVEGVASRIQEFEAALKAKEAMIAERNLEIDALNQRKVAHSAELEAVLLALADIRRALEQQPLAAGAEPPELQRLRAQCARLSRQLQVLHQRFLRCQVELDRRQACRTTAHTWVPGAHPQPRVDGGAKAQVPGDMEASHDGALEPVVPDPQGDLQPVLMTLEDAPLCKQEGIMSVLTICQRQLQSELLLVKNEMRLSLEDVGKGKEKVLEDCQLQKVALITQVKQLQEKLNRLLYSMTFQNVDAADAKSPWPLASAHLLESSWSDGSCDGEEPDTSAPTDACDASTATGGVTDVIQNRDSLIPGEMPDFPIQEKSQCQDRSLSSPTSMLGGSRHQSHAAEAGPRKSPVGMLDLSSWSSPEVLRKDWTLEPRPSLPVTPHSGALSLCSADTSLRDRADTSLPQTQGPGLLCSPGVSAAALALQWAESPPADDHRVQRMAVEKDVEDFITTSLDSQETLSSPPPGLEGKTDGSEKSDGSGFGARLSPGSGGPEAPTAGPLSPAAISGRFQPLPEAMKEKEVHPQHVKALLQMVCDESHQILALSEGLAPLTGEPHPSRKGDEDVPTVCPDWRGELLQVVQEAFEKEQEIQGVELQPRLSGSDLGGHSSLLERLEKVISEQGDVQERSLEQLRLPDRSSLLSEIQALRAQLRMAHLQNQEKLQHLRTALTSAEARGSQQEHQLRRQVELLAYKVEQEKCIAGDLQKTLSEEQEKANSVQKLLVAEQSVVRDLKSELCESRQENERLSRSLCEVQQEVLQLRSMLSNKENELNAALQKLESEQGKGRALQSQLEEEQLRHLQREGQSAKALEELRASLETQRAQSSRLCVALKHEQTAKDNLQKELRIEHSRCEALLAQERSQLCELQKDLAAEKSRTLELSEALRHERLLTEQLSQRTQEACVHQDTQAHHALLRKLKDEKSRVADLQATLEKVQQQALRSQQQLEAEAQEHCEALRREKEVSATLKSTVDALHTQKRELRCSLEREREKPAWLQAELEQSHPRLKEQEGRKAARRSAEAGQSPAAAERWRKWQRDKEKLRELELQRQRDLHKIKQLQQTVRDLELKDEVPGSRLHLGSARRAAGSDADHLQEQQRELEAMRQRLLCAAGLLTSFASQAVDRTVNDWTSSNEKAVVSLLHTLEELKSDLSRPTSSQKKMAAELQLQFVDVLLKDNVSLTKALSTVTREKLELSRAVSKLEKMLKHHLQKGCSPSKLERAAWKPDETAPQSSLRRPDPSRLPPAASEEAHPSNVKMEKLYLHYLRAESFRKALIYQKKYLLLLIGGFQDSEQETLSMIAHLGVFPSKAERKATSRPFTRFRTAVRVVIAVLRLRFLVKKWQEVDRKGALAQGKVPRPGPRVRRPQSPPRTRESPPTRDVPSGHTRDPARGHGLAAAASPHIGGRATPSPNSGLERSLTASQDPEHSLTEYIHHLEVIQQRLGGALPDSPSKKSCHQKIKQ
>54180_0:003fe9_{"pub_og_id":"158920at33208","og_name":"A-kinase_anchor_protein_9","level_taxid":33208,"organism_taxid":"54180_0","organism_name":"Trachypithecus_francoisi","pub_gene_id":"AKAP9","description":"A-kinase_anchor_protein_9_isoform_X1"}
MEDEERQKKLEAGKAKLAQFRQRKAQSDGQNPSKKQKKKRKTTSSKHDVSAHHDLNVDQSQCDEMYINSSQRVEATVTPESTIMRTLPSGEITSHEQVFSVELESEISTTADDYSSEVNGCSFVMKTGKPTNLLREEEFGVDDSYSEQGAQYSLTHLEMMESELAGKQHEIEELNRELEEMRVTYGTEGLQQLQEFEAAIKQRDGIITQLTANLQQARREKDETMREFLELTDQSQKLQIQFQQLQASETLRNSTHSSTAADLLQAKQQILTHQQQLEEQDHLLEDYQKKKEDFTMQISFLQEKIKVYEMEQDKKVENSNKEEIQEKEAIIEELNTKIIEEEKKTLELKDKLTAADKLLGELQEQFMQKNQEIKNMKLELTNSKQKERQSSEEIKQLMGTVEELQKRYHKDSQFETDIVQRMEQETQRKLEQLRAELDEMYGQQIVQMKQELIRQHVSQMEELKTRHKGEMENVLRSYPNITVNEDQIKLMNVAINELNIKLQDTNSQKEKLKEELGVILEEKCALQRQLEDLFEELSFSREQIQRARQTIAEQESKLNEAQKSLSTVEDLKAEIVSASESRKELELKHEAEVTNYKIKLEMLEKEKNAVLDRMAESQEAELERLRTQLLFSHEEELSKLKEDLEIEHRINIEKLKDNLGIHYKQQIDGLQNEMSQKIETMQFEKDNLITKQNQLILEISKLKDLQQSLVNSKSEEMTLQINELQKEIEILRQEEKEKGTLEQEVQELQLKTELLEKQMKEKENDLQEKFTQLEAENSILKDEKKALEDMLKIHTPDNQEERLIFIDSIKSKSKDSVWEKEIEILTEENEDLKQQCIQLNEEIEKQRNTFSFAEKNFEVNYQELQEEYACLLKVKDDLEDSKNKQELEYKSKLKALNEELHLQRINPTTVKMKSSVFDEDKTFVAETLEMGEVVEKDTTELMEKLEVTKREKLELSQRLADLSEQLKQKHSEISFLNEEVKSLKQEKEQVLLRCRELEIIINHNRAENVQSCDTQVSSLSDGVVTITSRDAEGSVSKVNKSFGEESKIMVEDKVSFENMTTGKESKQEQLILDHLPSVTKESSLRATQPSENDKLQKELSVLKSEQNDLRLQMEAQRICLSMVYSTHVDQVREYMENEKDKALCSLKEELISAQEEKIKELQKIHQLELQNMKTQETGDEGKPLHLLIGKLRKAVSEECSYFLQTLCSVLGEYYTPALKCEVNAEDRENSGDYTSENEDPELQDYRCEIQDFQENMHTLLNKVAEEYNKLLVLQTRLSKIWRQQTDGTKLEFGEENLPKEETKFLSIHSQTTILEDSDVNHKSKLSSLQHLEKTEQLEEQVQELESLISSLQQQLKETEQSYEAEIHCLRKRLQAVSESTVPPSFPVDSVVITESDAQRTMYPGSCVKKNIDGTIEFSGEFGVKEETNIIKLLEKQYQEQLEEEVAKVIVSMSIAFAQQTELSRISGGKENTTSSKQAHAVCQQEKQHYFNEMKLSQDQTGFQTFETVDVKFKEEFKPLSKELGEHGKEILLSNNDPDDIRESKDCVLTISEEMLSKDKTFIVRQSIHDEISVSSMDASRQLMLNEEQLEDMRQELVRQYQEHQQATELLRQAHMRQMERQREDQEQLQEEIKRLNRQLAQRSSIDNENLVSERERVLLEELEALKQLSLAGREKLCCELRNSSTQTQNGNENQGEAEEQTFKEKELDRKPEHVPPEILSNESLHGGIWPLRFWLPHWIISMERSQYGTQTRKTVYALQKANNRLLKILLEVVKTTAAVEETIGRHVLGILDRSSKSQSSASLIWRSEAEASVKSCVHEEHTRVTDESIPSYSGSDMPRNDINMWSKVTEEGTELSQRLVRSGFAGTEIDPENEELVLNISSRLQAAVEKLLEAISETSSQLEHAKVTQTELMRESFRQKQEATESLKCQEELRERLHEESRAREQLAVELSKAEGVIDGYADEKTLFERQIQEKTDIIDRLEQELLCASNRLQELEAEQQQIQEERELLSRQKEAMKAEAGPVEQQLLQETEKLMKEKLEVQCQAEKVRDDLQKQVKALEIDVEEQVSRFIELEQEKNAELMDLRQQNQALEKQLEKMRKFLDEQAIDREHERDVFQQEIQKLEQQLKVVPRFQPISEHQTREVEQLTNHLKEKTDKCSELLLSKEQLQRDIQERNEEIEKLEFRVRELEQALLVSADTFQKVEDRKQFGAIEAKPELSLEVQLQAERDAIDRKEKEITNLEEQLEQFREELENKNEEVQQLHMQLEIQKKESTTRLQELEQENKLFKDDMEKLGLAIKESDAVSTQDQHVLFGKFAQIIQEKEVEIDQLNEQIMKLQQQLKITTDNKVIEEKNELIRDLETQIECLMSDQECVKRNREEEIEQLNEVIEKLQQELANIGQKTLVDAHSLPEEADSLKHQLDMVIAEKLALEQQVETTNEEMTFTKNILKETNFKMNQLTQELFSLKRERESMEKIESIPEKSVNRAIDDLSKDKPELEVVLTEDALKSLENQTYLKSFEENGKGSIINLETRLLQLESTVSAKDLELTQCYKQIKDMQEQGQSEIEMLQKKIVNLQKILEEKVAAALVSQIQLEAVQEYAKFCQDNQTISSEPERTNIQNLNQLREDESGSNISALTLRISELESQLVEMHTSLILGKEQVEIAEKNVLEKEKKLLELQKLLEGNEKKQGGKERRRSPQDFEVLKTTTELFHSNEESGFFNELEALRAESVATKVELTSYKEKTEKLQGELLIKETNMASLQKDLSQVRDHLAEAKERLSILEKEDKTAVQENKKACMFEPLPVILSKSIASQTDGTLKVNSSNQTPQILVKNAGIQIDLQSECSSEEVTEIISQFTEKIEKMQELHAAEILDMESRHISETETLKQEHYVAVQLLKEECGTLKAVIQRLRSKEGSAIPELTHSDAYQTREICSSDSGSDWGQGILTHSQGFDTASEGRGEESESATDSFPKKIKGLLRAVHNEGMQVLSLTESPYSDGEDHSIQQISESWLEERKAYLSTISSLKDLITKMQLQREAEVYDSSQSHESFSDWRGELLLALQQVFLEERSVLLAAFRTELTALGTTDAVGLLNCLEQRIQEQGVEYQAAMEYLQKADRRSLLSEIQALHAQMNGRKITLKREQENEKSSQELLEYNIQQKQSQMLEMQVELSSMKDRATELQEQLSSEKMVVAELKSELAQTKLELETTLKAQHKHLKELEAFRLEVKDKTDEVHLLNETLASEQKKSRELQWALEKEKAKLGHSEEWDKEELEDLKFSLESQKQRNLQLNLLLEQQKQLLNESQQKIESQRMLYDAQLSEEHGRNLELQVLLESEKVRIQEMSSTLHRERELHAQLQSNDGTGQSQPSLPSEDLLKELQKQLEEKHSRIVELLNETEKYKLDSLQTRQQMEKDRQVLRKTLQTEQEANTEGQKKMHELQSKVEDLQRQLEEKRQQVYKLDLEGQRLQGIMQEFQKQELEREEKRESRRILYQNLNEPATWSLTSDRTRNWVLQQKIEGETKESNYAKLIEMNGGGTSYNHELEMIRQKLQCVASKLQVLAQKASKRLQFEIADDEDFIWVQENIDEIILQLQKLTGQQGEEPSLVSPSTSCGSLTERLLRQNAELTGHISQLTEEKNDLRNMVMKLEEQIRWYRQTGAGRDNSSRFSLNGGANIEAIIASEKEVWNREKLTLQKSLKRAEAEVYKLKAELRNDSLLQTLSPDSEHVTLKRIYGKYLRAESFRKALIYQKKYLLLLLGGFQECEDATLALLARMGGQPAFTDLEVITNRPKGFTRFRSAVRVSIAISRMKFLVRRWHRVTGSGSINISRDGFGLNQGAEKTDSFYHSSGGLELYGEPRHTTYRSRSDLDYIRSPLPFQNRYPGTPADFIPGSLACSQLQNYDPDRALTDYITRLEALQRRLGTVQSGSTTQFHAGMRR
>30455_0:00092b_{"pub_og_id":"158920at33208","og_name":"A-kinase_anchor_protein_9","level_taxid":33208,"organism_taxid":"30455_0","organism_name":"Fulmarus_glacialis","pub_gene_id":"LOC104083770","description":"LOW_QUALITY_PROTEIN:_A-kinase_anchor_protein_9-like"}
MREEEFGVGEICSEHGMQHSHMQLEVMENELAGKQQEIEELNRELEEMRAAYGTEGLQQLQEFEAAIKKRDDIITQLTTNLQQARKEKDETMREFLELTEQSQKLQIQFQHLQASEALRNTSHSCTAADLLQAKQQILSHQQQLEEQECLLKNYQKKNEEFEVQITCLQDKITTYEMEKHKNEGEDLSKLQEKEALVEELEAKLGEEEKKSFQLKEKLSDVSKLLEELKEQISLKNQEISSMRVELTTYKQKERQCSDEIKQLMGTVEELQKRCYKDSQSEADIVQRMELETQRRLAQLQAELDEVHGQQIVQMKQELIKQHAMEIEQRLLQQKVEVERTSSLCLNENVNKDQMHLMNIKINELNMKLQDADNEREKIKQELSQQMEAISAEKSLQQAKIDDLFQELNFSREQVQRAKQTIVDMECRLNEAEKYQFVIEDLKTQLASASEFRKELELKHEAEVTNYKIKLEMLEREKDAVLDRMAESQEAELERLRTKLLFSHEEELSRLKEGLQKEHMVNMESLKDNLNMHHKQQLDVVQNEMSQKIEAMQYEKDNLITKQNQLILEISNLKDLQQSIVNSKSEEMTLQIHELQKEIEVLRQEEKEKGTLEQEIQELQLKTELMQEQMREREDSLQKKCSELETQNNILKGENKTLEEKLKNMLVSSEENVIFNSSVSSKSEILDLQKRIEKLITENDQLKNQNSQLQEDTERQKNAFSFTEKKLEANYKELQKECVSLVKAKTELEENKNKQEAEYKSKLKALNEKLHHLQSNRQILFKTKTSGFEGSKDIKVSRADTFEAGEVIEKDATELMEKLEVTQREKLELSLRLSDLSEQLKSKHSEICHLNEKVKSLKDEKEQVLAKCKELEVIISHAQRGNSSSNDPKTKCSKGKALKTAAPASESRNKAPSPRNKVDEGINVRGNLGSGKDISHEITKRKDVQQMLKPEQQSLVENLHGMTARLTDETSLIAIIQSENNNLQQQVDALKSEQTDLQLQMEAQRICLSLVYSAHVDQVREYMKAEKESALCSLKEELVRSHLQEMNDLKKMHQLELQTLKIQQADDEVRSTQRLIEKLNEAVTEECSRLAQVRLNKEESFFQVLCDNQNEYSSAAVEVSDSEQDIFSSPAAVRERLSVELPIHRDQAQAVQEHMDALLHKIMEEYSRLRALQTQLMKDCEQAKEPWLSSSEKRKEEEPSHLERRKECLQTPSQGLMGNLKTQPEEQHARELEHLRSCFQQQLKESEERYTAEIVHLQDKLQRAGVSSDHTSVSTDSQIKLKEVFREVKCTENLHQQRTDEALELASEIEMQSDLDVVQLLEKQYQERLEEEIAKVIVSMSVAFAKQTELSRVARQKEEAAQTEFVHQQRTHFEIKKQWSEEEVDGPLRKATEKGSKHEEELKSLCKELTEESGEINSLGEQLHSNSKPGFILGQTTHESVISEELFSHVKGLTAEETLRYSEITASDTETSSQLLLYEERLEDMRQELVRQYQEHQQATELLRQGHMQQMERQKENQEQLLAELESLKVQLAERVSMENDSLVAERERMLLEELESLKQHSVPGKERLFCELHNNSTQTENENENQNDVREQIFEDEDGGRKPDETSSALLSKERHVFQKANEKLVKILLEVVKTTVAMEETIGRHVLGLLDRSGKVQPSKPAGWDTETEELVKPCIHVGYEKESCSSYHGTSMGDDDINMWSGAADEGLLSQHFAESGVEIDPENEELVLNISSRLQAAVEKLLEAINETSNQLEHAKITQTELMRESFKKQQEATEFMKYQEELQEHLNEETKAREQLALELSKAEGLIDGYADEKAFLEKQLQEKIDVIDHLEQELLCTGNKLQELEAEQQQIQEEKELLSRQKDAMRAEAGPVEQRLVDAAVDAASQAELLEETEKLMKEKIEVQRQAEKEYDDLQKQVKVLEIDLEEQVNRLIELEQEKNAELMDLRQQNQALEKQLEKTRKFLDEQAIDREHERDVFQQEIQKLEQQLKIPQRSQPVNEHQTREVEQLTNHLKEKTDKCSELLLSKEQLQRDIQERNEEIEKLECRIRELEQALIISADNLQKVEERKQFGTIIVKGELPLEVQLQAEREAVDRKEKEVTNLEEQLEQFREELENKNEEVQQLHMQLEIQRKESTTHLQELEQENKLFKDEMEILGLAIQKSEDATIKDHHLVAGRLTHIMQEKEQEIDHLHEQIAKLQQQLEVTTDNKVIEEQNEHIRELEAQVECLKSDQERVKKKNDEEVEQLNDVQELANIEQKVPADIAAFQEDADSLKHTLETVLAEKEALEKQVENVNVEASQTKNELEETKFKMNQLKQEISMLKKEHERITEKYKCALMKGDREKTEDRSNGETGKVEEGLCEKIELLDQSQLRSSDENTRVTISKMEIQLQQLQVCIKEKDSELFQSYNEIKDLKEQGKAERETLKKRILELEKTLVEKVAAALVSQVQLNAVQEQRKFMQEIQEGSKCVEEASKNAQTEGLSDRTENETESKLSLLTQRLSEMEDQLATVNRNLELEKENVEVAQKEAKVKEERLLELQQLLEEVQEKNKGEIQKYVKQEEMQTYE
>30455_0:00230e_{"pub_og_id":"158920at33208","og_name":"A-kinase_anchor_protein_9","level_taxid":33208,"organism_taxid":"30455_0","organism_name":"Fulmarus_glacialis","pub_gene_id":"LOC104072348","description":"A-kinase_anchor_protein_9-like"}
MWWKDVNVAVNRGRFAYFRQRKTKSDITQPQKKTAKRKGSSVHTHDVPKEEYALAAQDVGKGIESKAEDTDLLETTTETEKVTINSAAEYSELDAKMSQARLAELENRLLEKQEAVERLTAQMNELQEQLTQHSDSMQLQETTVQEQNEVIRKLTSCLQQAKKDRDDLQEEASRVAGQIHDLQLQLHQVNEMLRSKRPGKNEALEAQQQMSLFQNCLKEQNAHLEMLRQKAHDLEVQLESSQKNTKNKENLLPQMEEDMKDTMQQLYKSIGEKEQRIKSLQDLLTSERFSLSILQRTLSLRDLEITELKNEIALSKMKERQCIEELKISHEKDICRQLENLRAELETCQRREIAEAKQVYEEEIILKYKNELEQLKKELSALNSEEHIQNLNGIIIDLNNSLRESEINKENLRRKLENQQEDFQREKSEIETKYKDLIDGLKSQLSDAEKQVKEAQRYKQEKQFLNEEIQKLNSFIQDLNEKRLYEAEKSIDVRQKHDEEIVSNKKLMKLREKQILPEVLQLQRAELEEMGNKPHQVKGEDELVHEELEFQHALGVDFSRDQLEEIKNSKITENNESSEGDNLSEEHLSELGFFRGDEGILAKYLISTDRPEESYASSTSESYAIEESRCIRYGLDSSVLLEPSRDFIPPPLNFGLDEKTCPSGLAQETFEETEVGAEAFVSLLSDTSLHQNRISDHDDIKDDEATCLVERCVKLTEKLREKESALKKSYQETQEAVGKWEEVMAELSHMHVELDEEREARICCEKELLQKTEKEKELENKVMFLVKQQGEDGGQPYCALEPLTQVSKSSTWQEMVEDLQEEREMLMVQLQTQEQLVKDVQEQKTVSDSVTSEVQSLFGRQLAALQSQRDQMQSQLDAQKAKNETIAELLGQKTISEETLLKEQELLKAEINNKEQNLALLLKEKTALGERLSDVEEDLIKAEKALAGNASIIEDLEKNIHELNAEVKNLKEIQECERLGYEDRLNFSSLEIHKLNDEIKAKSTEYSEEKSQLTEEIAHLKKVRLELETCLQESFQSAQAVQEAQSEMVKHYKEEIDKMETQRLAELTKVSLTHEKEIEKLNAEIKDKVEKQQKLDEERREQIALIKKVHEREHDREISELITKHEEEMEKLRAELNKEQQHLLDELRQQMAATHKAEIEQAQLQSQTLHSLELEALRLSLNNMHTSQLELTHSNLRKEKETALVELREMLNDKRAQEVAILQSRHQLEREKIKEQCLKEKEDLKSKYQQELVDQRKKIELEMEETHIQALETLKRDWQLESEMRLKSMCEELSEKHQTEMVELQKTLEMELEKVKAELGLLSLENEQSKTKCMELEKQDQLAITKSQEQLQTEHNQLLEDMKMKSQEKEQNLQKELEKLQVMHEELKTRSQEEIRQLWSQLNSTRANRQELSDGETRMQAHGPELKEQLLARASRVEEIEHLKQEFEQQRQQRKSEHETELEQLRLYFENKLRVAEENYREELTLLHQRLQELTEYSLSELEVSQDQAGNISSSVAVFEETTEKERRDTLGQLNQQLEQHQEELACLQVQLKEQHRHELDSLRSSLALQYKEDLMKMKMDLSDKYITEIEEMKRKHCLELEQLRARLSEEHVKEITKLHLQSAQDAAHQVEMEVAERVSVLEEEHKAKLSLLHSEKQYIAELLEEIKHLKEEITKQKDFSVQNEKHLKEEMEKVKYKIAEDHKNKLREAREEVRKIETMYKEKEKKWKCEREDQRIQAEEKLSLLRIELQNRAEDEKQNLQKEFELREAEMNQLQDHQAAKILELEKLVKEQQNNLQQLEDSLASAQTMQKSQEQYDSDLQAAKALMAKEMEKATLCLQEEYALKLMEAQNKFMGEHKVMTQKFTTEQEILLQELKKKHVDELELQSQQLQEKHKQQILSLTAEFQTKHQAEIETLKSTLESKQEIQLEACVAELQTKHQAQIDELEAKHLSNLDSLESSYLSEIQNIRDEHSQALEKLQLQHTEQVHEKDKMDQARLVQEIDKLQLKHAEELQLSQNNLKIELATVHMEKLKAMAVEAEEAHKDGLNMALQNQSALLEEEKCLALDILREQVLHMEEKHRKALQELQDLHEAETKKHKEEYSRELEEELRKLKAQHEHEQEMYASASASEVETVRTALLAQFEEVKLKQQLQFQEEIELLKCQSEILLEQQIAQLKDEFEAEKEASLHDKEQVLIQEREKAQAAHQKEHEMLSAQLQEKATIIIQLEKKVESLNREIEDTNSELETLLQRRDRENQEGGNLVAMLRSDIEQSTDERRKLQGSYQHLLKLLMELVKATIAIEDLICNKIGLCLDDSLASGDSRESHSIMEEMGFMQYFKAKEKHHLEKVDELLDETLTEHNQLSPVTDEGSELSQYLCESVFAKPELACENEEFILKISHRLRTAVERLLELVTESTKQLEKMHENHAQFEEEFSRQNRETARVVSQHQELMECLSEQSEAKNQLALELHKAE
>30455_0:002a93_{"pub_og_id":"158920at33208","og_name":"A-kinase_anchor_protein_9","level_taxid":33208,"organism_taxid":"30455_0","organism_name":"Fulmarus_glacialis","pub_gene_id":"AKAP9","description":"A-kinase_anchor_protein_9"}
VETQLMESQKENVLINDLELEQVEEAAAAKEELSSYREKAEKLQQELAIKEASLTHLEEDLCKVKENLVQAEERLASYMRKDKEMAKTESKKDAEILCDLSTSESTLIRKSSSSQTDKTVEINSCIQTSPVLVKNAEVQIDLQNGCSSEEIAEIIREFTEKIDQMQELHAAEIMDMETRHISESEALKREKFVAVQGIPVSGLAHSPPYQARDGGSSDSSSDWSQGMCLAQTQGSDVISEGVDEGETSTDVLPKKIKGLLRAVHHEGIQVLSLTEFPYGEREMPPLKQEPESWLEERKAFLSTISSLKDLIAKMQLHREAEIYASSESPEGVSDWRGELLRAIQQLFVGEQNVLLAAFQTELAELGTRDAVILMNQLEHRLQEQATNQRAAMDCLQNADRRSLLMEIQVLHAQMNSKKNNPKREQEIDSKSQEMLEYNVQQKQSQILEMQVELRSMKDRAAELQEQLNSERMMGAELKNELAQAKLELETTLKAQHKHFKDLETIRTEVKEKAAELDILKDTMASEQKKSRELQWALEKEKAKMKRSEERGREELEDLKFSLEDQNQKNLQLTKLLEQEKQLSTDLQQKIESQEALSAAQLSRERGRNSELQVLLESEKVRALEISSALEREKELCAQLQSAEDKGQAGTPNPSEELLKELQKQMDEKHDRIVELVSEMEKYKLESVQVRQQMEKERQIQRKALQAEQDANITAQKKLHELESKVEDLQWQLGEKKQEVHKLGNEIKKLQEIIQEVQKKEQENEGRKEAERTPSHNPNETTWDTPNDRTRNWVLQQKMEGAETNESTYPTLTGGGDLSAATEILENVRQKLQNASPKLKQLARKASSRLQFEKADDQDFIAIQNAIEEVILELQKLPGLSCLDELKLMLPPGTPSSSLTERLLRQNAELTGFVSRLSEEKNNLRNAVMKLEEELRRYQHRQPSGDYSSRRSSDVGINIDTLVASEKEIWNREKLSLQKSLKQADAELSKLRAELRSEAFLRELGSDSENAVLRRVYGKYLRAESFRKALIYQKKYLLLLLGGFQECEEATLALIARMGGQPSYTDLEIITHHSKGFTRFRSAVRVSIAISRMKFLVRRWHRVTGSGILSINRDVFSQNTGNELRPDSFSGGMDLYGEQRHSYRSRFHGMHADLNPVSFACSQLQNYDPERALTDYIHRLEALQRRLGSVQSGSTSYTQLHAGMRR
>30455_0:003918_{"pub_og_id":"158920at33208","og_name":"A-kinase_anchor_protein_9","level_taxid":33208,"organism_taxid":"30455_0","organism_name":"Fulmarus_glacialis","pub_gene_id":"PCNT","description":"LOW_QUALITY_PROTEIN:_pericentrin"}
IIEGYVAEKAALEEALNLKEESERRLVVELENMRERFQELTQEQAILGLLKEVEFLAKEKLELQCQAEKDHSNLRSQMKVLEVELEEQLHSNQDLATQLLEVAELKQQIQVLEKQLKNQRQFMDEQAIERERDDYFQEIQKLEEQLKLSAKSQTSGEPREYRNYELILQVESLQAEIKEKVDDYNKLLLEKEQNHKEITARDQEIEKLMAQIRELEHSGIEVSKTVYYLEQQLQKMKKVETELKQDKEALQQQQYNNLIQISALQSKLDEARHRVPADGSSAPVLKEQLQAEQEALQTKEREIASLLDQLEQYKDNLISKNEEILQLNLKLEMQKNLSTSSISQLQLENAHLKDLTKLHVKQNQDLGINDSSALSFPQALLKEKNQEIDHLNEQMKRLQRELENTLENKVVEDQKSEIEELGSLVEHLRGDQERLRKDKDEEVEQLHGVIEKLQKELAQFGPVYHEVSDNQDDLYQLALGKPVENLQNELKKGLVDCQGDTDPNRRNALLLSKVRELQEEVELVSTAREALQQQLEEKELQFKMEVEILEKKCQKLRDSSEQHVAELTSLRIQYNALQEEYSLFQTHFSQREVEARMATSRIQELEDTVREKEANTLEKDMQIKTMADRREADTSKLQYLTKKAAELQAELEKRDASQAQDVYSLQLEVSRLDSQVQALNQKEVVYQREINELQGSTAKLKDQIEAYVRELEALRLERSELVSRLESYKPKEQRDHEDTNLLKAFCRREREDKALKKRMEELEELEANVDQSSAVLASPTDKLEKDEVMFDLTTYNINPKTQIKQSQEKILTEKLDVINNSEEEQDLKKHCQQMLEIHQTPDSPKHNLNIGKDTSKDFQNLIAGMASWGSPEMVRRQDTSMELQPVLHLTPFSEVESTDFEILHTRSSMREDNSVLLGYSNLYENGSEEAAVGVGRKSPAFSESTYSVDDDQDMEKILQMREADNLTLTPSDLQDDVRSRASAIDAMSDGYGSNTSSNLAAKLKQELQTSDHLDASFMAYLRYRGMFPDITESMREKEILSPQLKTVLKMIYEESRKILALSERPFGFRELKNVHQTRVAMEGWQKEGLALLDAIQSLKDYLSKVADRGDKEEQRQMVVEHLFSSDRNSLLSEIQDLRAQLRMTHLQNQEKLQQLQETLTNAEDHGNKQEHHLRRKVELLEEKSIVSDLHSTLSEEQKRASETCDHLNQEKAALQSELYENKQENERLQKSLEELQREINQLSFELEKREQDLTAALEDLQTEHLKETELRGLFEEQQLQHKKAEDKKTKALEELQAALELQSVQNSQLAVSLEHEQTVNNNLRKELQIEHSRCEALLSQEQTKLLELQRNLDAEKNRSLELLNSLNHERVLTEQLSMRVKEGASCQHRELLLEQAFVRELQAQLEEERSRTMELAAIIEKMHQKAVRSKRQLEAEVQMCCEETQKEREVSDNLRAMLESLQGQKEEQNLERQHQRDERRIKELQEILAILEKGERNLPSPNHQQELLCTLNKDRNAKQAMTKETEKSHLQQQQQQLEKIRQQLLFVTMHLNEFIYKTVDKTVNDWSVSHDEAVASLLQTLKELKSDLLSPPASQIRSTDDTDSVQELERDTWQRERNILQNALKQAESKLAKATVEIENKPVVETSSPKLQRLYRKYLRAESFRKALVYQKKYLLLLLGGFQDCEQATLSLIARMGIYPSSADLQLSGSRSRPFTKFRCAVRAIIAVSRLKFLVKKWNKVSRKSAQGETVSHSIGGNTASGARTEILKEQQPPTVQVGSPPTRDTGLCHRTSSARFVSHSPRSFYYLHNRLHPSTSSASEKSLVPIQDPEQSLTEYIHRLEVIQQRLGGAQPGKNYLVTLTAASVLSCFLQGSSYILPVTLKACKEHHFNE
>9545_0:003bf0_{"pub_og_id":"158920at33208","og_name":"A-kinase_anchor_protein_9","level_taxid":33208,"organism_taxid":"9545_0","organism_name":"Macaca_nemestrina","pub_gene_id":"PCNT","description":"pericentrin_isoform_X1"}
MEVEQEQRRRKVEAGRTKLAHFRQRKTKGDGSHSEKKTAKRKGSAVDAPVQEESPIAKEDCALRGGGDICKSTSCDDTPDGAGGAFAAQECKQECELAITDLQSSREEEAGLQQSQAVHGLELEALRLSLSNMHTAQLELTQANLQKEKETALTELREMLNSRRAQELALLQSRQQHELELLREQHAREKEEVVLRCGQEAAELKEKLQSEMEKNAQIEKTLKEDWESEKDLCLENLRKELSAKHQSEMEDLQNQFQKELAEQRAELEKIFQDKNQAESALRNLESQHQAAIEKLREDLQSEHCRCLEDLEFKFKESEKEKQLELENLQASYEDLKAQSQEEIRRLWSQLDSARTSRQELSELHEQLLARASHVEDLEQLKQREKTQHESELEQLRIYFEKKLRDAEKTYQEDLTLLQQRLQGASADALLDPVEVGLSCVGLEEKPEKERKDHVDELNPERHKESLPCFQAELEESHRHLLEAPESPLCIQREGHVSDRRCAETSALGQGWRLEPSEGRSQGLPWVHLQGVQDRALEADTEVAARVLGLETEHKVKLSLLQTELKEEIELLKIENRNLYEKLQHETRLKENLEKVKHNLVEDHQEELNNAKQKTELMKQEFQKKEMDWKVMKEELQREAEEKLTLMLLELREKAESEKQTIVNKFELREAEMRQLQDQQAAQILDLERSLTEQQGRLQQLEQELTSDDALRCSQCGREPPTAQDGELAALHVKEDCALQLILARSRFLEERKEITEKFSAEQDAFLREAQEQHTRELQLLQERHQQRLLSVTAELEARHQAALGELTASLESKQGALLAARVAELQTEHAADLSALETRHLSSLDSLESCYLSEIQTIREEHRRALELLRADFEEQLRKQDSLHQTILSQELEKLKQKHDEELQSVRDGLRTAASTELAGTVAHELQEAHQGEFGSEKKAALHEKEKTLWLQSAQAQPFHQEEKESLSLQLQKKNHQVQQLKDQVLSLSHEIEECRSELEALQQRRERENREGANLLSMLKADVDLSHSERGALQDALRRLLGLFGETLRAAITLRSRIGERVGLCLDDAGAGLALSAAPAQEETWSDVALPELDRTLSECAEMSSVAEISSHMRESFLMSPESVRECEQPIRRVFQSLSLAVDGLLEMALDSSRQLEEARQIHSRFEKEFSFKNEETAQVVRKHQELLECLKEESAAKAELALELHKTQGTLEGFKVETADLKETLAGKEDSEHCLVLELESLRRQLQQAAQEQAALREECTRLWSRGEATAMDAEAREAGTAVTVAHKDSALRKEVEDLTREQSETRKQAEKDRSALLSQMKILESELEEQLSQHRGCAKQAEAVTALEQQVASLDKHLRNQRQFMDEQAAEREHEREEFQQEIQRLEGQLRQVAKPQPWGPHDSQQAPLDGEVELLQQKLREKLDEFNELALQKESADRQVLRQEEEIKRLEETNINIRKKMAELQEEVEKQKNIVKELVQDKELLKKQQMSSLLLASTLQSTLDAGSCPEPPPGSPPEGPEVQLEVTQSALLQRESEVLDLKEQLEKMKGDLESKNEEILHLNLKLDLKNSQTAVRLGELQEESVSSKVVYTRSSEIEELKATIENLRENQKRLQKEKAEEIEQLHEVIEKLQHELSLMGPVVHEVSDSQAGSLQSELLCSQAGGPRGQALQGELEAALEAKEALSRLLADQERGHSQALEALQQRLQGAEEAAERQLAELERSAALREAEVEGMASRIQEFEAALKAKEAMIAERNLEIDALNQRKVAHSAELEAVLLALAHIRCVLEQQPLAAGAEPPELQRLRAQCARLSRQLHVLHQRFLRCQVELDRRQAYRTTAHTRVPGAHPQPRVDGGAKAQVPGDMEASHDGALEPVVPDPQGDLQPVLMTLEDAPLCKQEGVMSVLTVCQRQLQSELLLVKNEMRLSLEDVGKGKEKVLEDCQLQKVDLIAQVKQLQEKLNRLLYSMTFQNVDAADAKSPWPLASAHLLESSWSDGSCDGEEPDTSAPTDACDASAATGGVTDVIKNRDSLIPDEMPDSPIQEKSECQDRSLSSPTSMLGGSCHQSHAAEAGPRKSPVGMLDLSSWSSPEVLRKDWSLEPRPSLPVTPHSGALSLCSADTSLRDRADTSLPQPQGPGLLCSPGVSAAALALQWAESPPADDHRVQRTAVEKDVEDFITTSLDSQETLSSSPPGLEGKTDGSEKSDGSGFGARLSLGSGGPEAPTAGPVTPAAISGRFQPLPEAMKEKEVHPQHVKALLQMVCDESHQILALSEGLAPLTGEPHPPRKGDKDVPTVCPDWRGELLQVVQEAFEKEPEIQGVELQPRLSGSDLGGHSFPLERLEKVISEQGDLQEKSLEQLRLPDRSSLLSEIQALRAQLRMVHLQNQEKLQHLRTALTSAEARGSQQEHQLRKQVELLVYKVEQEKCIAGDLQKTLSEEQEKANGVQKLLAAEQSVVRDLKSELCESRQESERLSRSLCEVQQEVLQLRSMLSSKENELKAALQELESEQGKGRALQSQLEEEQLRHLQREGQSAKALEELRASLEGQRAQSSRLCVALKHEQTAKDNLQKELRIEHSRCEALLAQERSQLSELQKDLAAEKSRTLELSEALRHERLLTEQLSQRTQEACVHQDTQAHHALLRKLKDEKSRVADLQAMLEKVQQQALRSQQQLEAEAQEHCEALRREKEVSATLKSTVEALHTQKRELRCSLEREREKPAWLQAELEQSHPRLKEQEGRKASRRSMEAGQSPAAAERWRKWQRDKEKLRELELQRQRDLHKIQQLQQTVRDLEPKDEVPGSRLHLGSARRAAGLDADHLREQQRELEAMRQRLLCAAGLLTGFASQAMDRTVNDWTSSNEKAVVSLLHTLEELKSDLSRPTCSQKKMAAELQLQFVDVLLKDNVSLTKALSTVTREKLELSRAVSKLEKMLKHHLQKGCSPSKSERAAWKPDETAPQSSLRRPDPGRLPPAASEEAHPSNVKMEKLYLHYLRAESFRKALIYQKKYLLLLIGGFQDSEQETLSMIAHLGVFPSKAERKTTSRPFTRFRTAVRVVVAVLRLRFLVKKWQEVDRKGALAQGKVPRPGPRVRRPQSPPRTRESPPTRDVPSGHTRDPARGHGLAAAASPHTGGRATPSPNSRLERSLTASQDPEHSLTEYIHHLEVIQQRLGGALPDSPSKKSCHQKIKQ
>9545_0:0041dc_{"pub_og_id":"158920at33208","og_name":"A-kinase_anchor_protein_9","level_taxid":33208,"organism_taxid":"9545_0","organism_name":"Macaca_nemestrina","pub_gene_id":"AKAP9","description":"AKAP9"}
MEDEERQKKLEAGKAKLAQFRQRKAQSDGQNPSKKQKKKRKTTSSKHDVSAHHNLNVDQSQCDEMYINSSQRVESTVTPESTIMRTLPGGEITSHEQVFSVELESEISTTADDYSSEVNGCSFVMKTGKPTNLLREEEFGVDDSYSEQGAQYSLTHLEMMESELAGKQHEIEELNRELEEMRVTYGTEGLQQLQEFEAAIKQRDGIITQLTANLQQARREKDETMREFLELTEQSQKLQIQFQQLQASETLRNSTHSSTAADLLQAKQQIRTHQQQLEEQDHLLEDYQKKKEDFTMQISFLQEKIKVYEMEQDKKVENSNKEEIQEKETIIEELNTKIIEEEKKTLELKDKLTAADKLLGELQEQVVQKNQEIKNMKLELTNSKQKERQSSEEIKQLMGTVEELQKRNHKDSQFETDIVQRMEQETQRKLEQLRAELDEMYGQQIVQMKQELIRQHVSQMEELKTRHKGEMENALRSYPNITVNEDQIKLMNVAINELNIKLQDTNSQKEKLKEELGVILEEKCALQRQLEDLFEELSFSREQIQRARQTIAEQESKLNEAQKSLSTVEDLKAEIVSASESRKELELKHEAEVTNYKIKLEMLEKEKNAVLDRMAESQEAELERLRTQLLFSHEEELSKLKEDLEIEHQINIEKLKDNLGIHYKQQIDGLQNEMSQKIETMQFEKDNLITKQNQLILEISKLKDLQQSLVNSKSEEMTLQINELQKEIEILRQEEKEKGTLEQEVQELQLKTELLEKQMKEKENDLQEKFTQLEAENSILKDEKKALEDMLKIHTPDNQEERLIFIDSVKSKSKDSVWEKEIEILTEENEDLKQQCIQLNEEIEKQRNTFSFAEKNFEVNYQELQEEYACLLKVKDDLEDSKNKQELEYKSKLKALNEELHLQRINPTTVKTKSSVFDEDKTFVAETLEMGEVVEKDTTELMEKLEVTKREKLELSQRLADLSEQLKQKHGEISFLNEEVKSLKQEKEQVLLRCRELEIIINHNRAENVQSCDTQVSSLSDGVVTMTSRDAEGSVSKVNKSFGEESKIMVEDKVSFENMTTGKESKQEQLILDHLPSVTKESSLRAAQPSENDKLQKELNVLKSEQNDLRLQMEAQRICLSLVYSTHVDQVREYMENEKDKALCSLKEELISAQEEKIKELQKIHQLELQNTKTQETGDEGKPLHLLIGKLRKAVSEECSYFLQTLCSVLGEYYTPALKCEVNAEDRENSGDYTSENEDSELQDYRYEVQDFQENMHTLLNKVTEEYNKLLVLQTRLSKIWGQQTDGMKFEFGEENLPKEETKFLSIHSQMTSLEDSDVNHKSKLSSLQHLEKTEQLEEQVQELESLISSLQQQLKETEQSYEAEIHYLRKRLQAVSESTVPPSFPVDSVVITESDAQRTMYPGSCVKKNIDGTIEFSGEFGVKEETNIVKLLEKQYQEQLEEEVAKVIVSMSIAFAQQTELSRISGGKENTTSSKQAHAVCHQEKQHYFNEMKLSQDQTGFQTFETVDVKFKEEFKPLSKELGEHGKEILLSNNDPDDIRESKDCVLTISEEMFSKDKTFIVRQSIHDEISVSSMDASRQLMLNEEQLEDMRQELVRQYQEHQQATELLRQAHMRQMERQREDQEQLQEEIKRLNKQLAQRSSIDNENLVSERERVLLEELEALKQLSLAGREKLCCELRNSSTQTQNGNENQGEAEEQTFKEKELDRKPEHVPPEILSNESLHGGIWPLRFWLPHWIISMERSQYGTQTRKTVYALQKANNRLLKILLEVVKTTAAVEETIGRHVLGILDRSSKSQSSASLIWRSEAEASVKSCVHEEHTRVTDESIPSYSGSDMPRNDINMWSKVTEEGTELSQRLVRSGFAGTEIDPENEELVLNISSRLQAAVEKLLEAISETSSQLEHAKVTQTELMRESFRQKQEATESLKCQEDLRERLHEESRAREQLAVELSKAEGVIDGYADEKTLFERQIQEKTDIIDRLEQELLCASNRLQELEAEQQQIQEERELLSRQKEAMKAEAGPVEQRLVDAAVDAAAGAELLQETEKLMKEKLEVQCQAEKVRDDLQKQVKALEIDVEEQVSRFIELEQEKNAELMDLRQQNQALEKQLEKMRKFLDEQAIDREHERDVFQQEIQKLEQQLKVVPRFQPISEHQTREVEQLTNHLKEKTDKCSELLLSKEQLQRDIQERNEEIEKLEFRVRELEQALLVSADTFQKVEDRKQFGAVEAKPELSLEVQLQAERDAIDRKEKEITNLEEQLEQFREELENKNEEVQQLHMQLEIQKKESTTRLQELEQENKLFKDDMEKLGLAIKESDAVSTQDQHVLFGKFAQIIQEKEVEIDQLNEQIMKLQQQLKITTDNKVIEEKNELIRDLETQIECLMSDQECVKRNREEEIEQLNEVIEKLQQELANIGQKTLVDAHSLPEEADSLKHQLDMVIAEKLALEQQVETTNEEMTFTKNILKETNFKMNQLTQELFSLKRERESMEKIQSIPGKSVNMAIDDLSKDKPELEVVLTEDALKSLENQTYLKSFEENGKGSIINLETRLLQLESTVSAKDLELTQCYKQIKDMQEQGQSEIEVLQKKILNLQKILEEKVAAALVSQIQLEAVQEYAKFCQDNQTISSEPERTNIQNLNQLREDESGSNISALTLRISELESQLVEMHTSLILGKEQVEIAEKNVLEKEKKLLELQKLLEGNEKKQGGKERKRSPQDFEVLKTTTELFHSNEESGFLNELEALRAESVATKAELTGYKEKTEKLQGELLIKETNMASLQKDLSQVRDHLAEAKEKLSILEKEDKTAVQENKKACMFEPLPVKLSKSIASQTDGTLKVNSSNQTPQILVKNAGIQIDLQSECSSEEVTEIISQFTEKIEKMQELHAAEILDMESRHISETETLKREHYVAVQLLKEECGTLKAVIQRLRSKEGSAIPELTHSDAYQTREICSSDSRSDWGQGIYLTHSQGFDTASEGQGEESESATDSFPKKIKGLLRAVHNEGMQVLSLTESPYNDGEDHSIQQISESWLEERKAYLSTISSLKDLITKMQLQREAEVYDSSQSHESFSDWRGELLLALQQVFLEERSVLLAAFRTELTALGTTDAVGLLNCLEQRIQEQGVEYQAAMEYLQKADRRSLLSEIQALHAQMNGRKITLKREQENEKSSQELLEYNIQQKQSQMLEMQVELSSMKDRATELQEQLSSEKMVVAELRSELAQTKLELETTLKAQHKHLKELEAFRLEVKDKTDEVHLLNDTLASEQKKSRELQWALEKEKAKLGHSEERDKEELEDLKFSLESQKQRNLQLNLLLEQQKQLLDESQQKIESQRMLYDAQLSEEHGRNLELQVLLESEKVRIREMSSTLDRERELHAQLQSNDGTGQSRPSLPSEDLLKELQKQLEEKHSRIVELLNETEKYKLDSLQTRQQMEKDRQVHRKTLQTEQEANTEGQKKMHELQSKVEDLQRQLEEKRQQVYKLDLEGQRLQGIMQEFQKQELEREEKRESRRILYQNLNEPATWSLTSDRTRNWVLQQKIEGETKESNYAKLIEMNGGGTGCNHELEMSRQKLQCVASKLQVLAQKASKRLQFEIADDEDFIWVQENIDEIILQLQKLIGQQGEEPSLVSPSTSCGSLTERLLRQNAELTGHISQLTEEKNDLRNMVMKLEEQIRWYRQTGAGRDNSSRFSLNGGANIEAIIASEKEVWNREKLTLQKSLKRAEAEVYKLKAELRNDSLLQTLSPDSEHVTLKRIYGKYLRAESFRKALIYQKKYLLLLLGGFQECEDATLALLARMGGQPAFTDLEVITNRPKGFTRFRSAVRVSIAISRMKFLVRRWHRVTGSGSININRDGFGLNQGAEKTDSFFHSSGGLELYGEPRHTTYRSRSDLDYIRSPLPFQNRYPGTPADFIPGSLACSQLQNYDPDRALTDYITRLEALQRRLGTIQSGALSLTTSWQHHSARPTAPLFLKFFHTHH
>10089_0:0016c6_{"pub_og_id":"158920at33208","og_name":"A-kinase_anchor_protein_9","level_taxid":33208,"organism_taxid":"10089_0","organism_name":"Mus_caroli","pub_gene_id":"Akap9","description":"Akap9"}
MEDEERQRKLAAGKAKLARFRQRKAQYDGDIPKKQKKKRTSSSKHDSSLHTDQQSGELCSESSQRVDSAGNPDCSGAEVKHGQVFSAEPESEISTTADECSSEINGCNSVMKPSEPTDTLREEDFSLDDSYSEQGAQSSQTCLQMVEKELAEKQHDIEELTQELEEMRASFGTEGLKQLQEFEAAIKQRDGIITQLTANLQQARREKDDTMVEFLELTEQSQKLQIQFQHLQANETLQNSTLSRTATDLLQAKRQIFTQQQQLQDYQKKEEDFQAQISFLQEKLRAFEMEKDRRIENLNTKEIQEKQAIIDELNTRVLEEEKKSVELKNKVTTAEELLGGLQEQLAQKDQEVKSLKLELGNSQQNERKCSEEIKELMRTVEELQKRNLKDSWLETSAVRRVEQETQRKLSHLQAELDEMYGKQIVQMKQELINQHISQIEELKSQHKREMENTLKSDTNAAVSKEQVNLMNAAINELNVRLQETHAQKEELKGELGVVLGEKSALQTQSNDLLEEVRFLREQVQKARQTIAEQENRLSEARKSLSTVEDLKAEIVAASESRKELELKHEAEITNYKIKLEMLEKEKNAVLDRMAESQEAELERLRTQLLFSHEEELSKLKEDLEVEHRINIEKLKDNLGIHYKQQIDGLQNEMNRKMESMQCETDNLITQQNQLILENSKLRDLQECLVNSKSEEMNLQINELQKEIEILKQEEKEKGTLEQEVQELQLKTAQLEKQLKEKEDDLQEKCAQLDAENNILKEEKKVLEDKLKMYTPLDQEERFIAVDPSTSKSEDSRWQKEAEMLRKETEDLQQQCLYLTEEIEKQKNTFAFAEKNFEVNYQELQREYTCLLKIRDDLEDTQTKQALEYESKLRALEEELLSKRGNPAPPKGKRSGIFPSETLEIGEVVEKDTTELMEKLEVTKREKLELSEKVSGLSEQLKQTHCTIDSLSAEVRALKQEKEQLLLRCGELELLTNPNGTENAAVCPVQMSSYQAGLVMGTVGDSGGSVSKISKDLAKESKSMIEDKIPFKDSGREQLLLPTRTQEPSHATVESCESEKLQQELHALKAEQDDLRLQMEAQRICLFVVYSTHADQVRAHMEKEREEALCSLKDELISAQQKKVDELHKLHQCQLQNVKIQETGEEPLQVLIERLEKAVSEKCFHISKTLNNVFDECYTPLKCEMNIEEKENSGVYTSQNQSPELQEYRYEVQDFQESMQVLLGKVTEECRKLSVLQTRLGKIHEQQQTDGVALEFAEESAAEEGAGLLSGCSQGALQSTDVSHESKVSSLPASEKSRECERQVQELQSPVAAGQLQLKETEANHRAEIECLQQRLQAVSEAPVPPSLSIDSVVFKGSGAQKPVYCGSCLRECVDGTAKFSDRFEVRQETNMVNLMEKQYQERLEEEIAKVIVSMSIAFAQQTELSRLSEGKENTVQSEQAHTLCSQNKHHLNDITSQSQVGLQTFEATDKNFKEEFKPLSKELGEYRKAVPLSNHDDLDDILKSEEHGLAISEEIFSKDETFIVRKSMHDEVLVSSMDTSRQLILNEQLEDMRQELVRQYEEHQQATEMLRQAHMQQMERQREDQEQLQEEIKRLNEQLTQKSSIDTEHVVSERERVLLEELEALKQLPLAGRKELCCELRHSSTQTQDGNDDQEVEEQTLKEKTVEREPEDALLDRSLSNERYALKKANNRLLKILLDVVKTTSAAEETIGRHVLGILDRSSKGQTATSLLWRSEAEASATTCVPEECARAMDESIPSYPGTAIATHDSIWSKVTEEGAELSQRLVRSGFAGPVIDPENEELMLNISSRLQAAVEKLLEAISETKSQLEHAKVTQTELMRESFRQKQEATESLHCLEELRERLQEESRAREQLAEELNKAESVIDGYSDEKTLFERQIQEKTDIIEHLEQEVLCMNNRLQELESDQRRVEEERQLLSRQREAMRAEAGPVEQRPFDAAAGAACGAEFLQETEKLMKEKLEVQCQAEKVRGDLQKQVKALEIDVEEQVSRFIELEQEKNAELTDLRQQSQALEKQLEKMRKFLDEQAIDREHERDVFQQEIQKLEHQLKAVPRMQPVSEHQAREVEQLTNHLKEKTDKCSELLLSKEQLQRDIQERNEEMEKLECRVRELEQALLASAEPFPKVADQKRPGAVEVDPELSLEVQLQVERDATDRKQKEITNLEEQLEQFREELENKNDEVQELLMQLEIQKKESTTRLQELQQENRLFKDEIEKLGFAVKESDSVSTRDQPMLIGKFAQLIQEKEIEIDRLNEQFIKLQQQLKLKADNKVIEEQKEQIQDLETQIERLMSEREHEKKQREEEVEQLTGVIEKLQQEVVSIEQQREDARNLPEDEESFNHQLDRVTAEKLGLEERVETTNQVMMHMNNVLREINFKMDQMTQSLCNLNKECASNEELPSLPKESIHMTVRELGSDNLQPEDAPAQDVTKPLEKQTSLTCLQESPKASRTLEIKSLASSVSAKDVVLTQCQEQTETVQEQAQSEIHRLQKKLTDLQRSLEKFTAALVSQVQVEAAQEYVLFHQEKQTVSSAPGRTATQNGKGLTGASTESVIPTVTLRLAEVESRVAEVHSGTVSEKHVGNASETEKRVMELQMLLEEAKKRLEEEEGEQSSRDGETTVKLTHASGDRGFLAGPEALEAESVATLELASYKERTEKLEEDLLVKESYITSLQKDLGQVKDQLTEAKEKLSYFLEKEKRTGEQESRKAPIPEPPSVEVGGCSGLTERTDKVSSSNQTLQILVRNAAIQTDLQSESTQEEVRDTINQLTKKMEHLQELHAAEILDMESRHILETESLKKDHYVEIQLLTKECETLKEMTQCLRCKEGSSIPELPDSVAYQSREVYSSDSESDWGQSQGFDTAIEGREEGETSADLFPKKIKGLVKAVHSEGMQVLSLSSPLCDDGEDHSIQQLSESWLKERQAYLSTISSLKDLISKMQVRRETEVYDRCHLSDWRGELLLACQRVFVKERSVLLATFQTELTSLSTRDADGLLNSLEQRIQEQGIEYHTAMDCLQKADRRSLLAEIEDLRAQINGRKVTLEREQGAEKSSQELLDCSMQQKQSLEMQLELSSLRDRAAELQEQLSSEKMVVAELKSELAQAKLELGTTLKAQHKRLKELEAFRSEVKEKTDEIHFLSDTLAREQKNSLELQWALEKEKAKSGHHEEREKEELEDLKFSLEDQKRRNAQLNLLLEQQKQLLNESQQKIESQKMLHDAQLSEEQGRNLGLQALLESEQVRIQEMKSTLDKERALYAQLQSREDGGQPPPALPSEDLLKELQKQLEEKHSRIVELLSETEKYKLDSLQTRQQMEKDRQVHQKTLQTEQEANTQGQKKMQELQSKVEELQRQLQEKRQQVYKLDLEGKRLQGIMQEFQKQELEPEEKPGSRGLVDQNLNEPATWNFTDDRTRNWVLQQKMGEAKDRNFTKLIEINGGELDHNHDLEMMRQTLQHVASKLQHVAQKACSRLQFETAGDDAFIWIQENIDGIILQLQKLTGQPGDEHSLGPPSSSCGSLTESLMRQNTELTRLINQLTEEKNTLRSIVIKLEELNRCYWHTGASRDCCSRFSFIDPADIEAIIASEKEVWSREKLSLQKALKRAEAKVYKLKAELRNDALLRNLGPDTDHAALQKIYNKYLRASSFRKALIYQKKYLLLLLGGFQECEDATLGVLARMGGHLVLKDPKTITNHPKGFTRFRSAVRVSIAISRMKFLVRRWQQVTSTSSININRDGFGLSPGIEKTDPFYHSPGGLELYGEPRHTTYRSRFDLDYPRSPLPLQNRYPGTPGDLNSISMASSQLHQYNPDKSLTDYVTRLEALKRRLGAIQSGSSTQFHFGMRR
>10089_0:002ead_{"pub_og_id":"158920at33208","og_name":"A-kinase_anchor_protein_9","level_taxid":33208,"organism_taxid":"10089_0","organism_name":"Mus_caroli","pub_gene_id":"Pcnt","description":"Pcnt"}
MEDEQEQRRRKVEAGRAKLANFRQRKTKGDCPNSKKKTAKRKGSAVHASVQEEGSVATPNSELPQGGAVFESPSCSNTLEGIRGASAAQEQEDCELDVTDLGQQQTQTQPPQTAHSLELEALRLSLNNMHTAQLELTQANLQKEKETALTELREMLNGRRAQELALLQSRQQCELELLREQHAREKEEMALHSGQEAAELKEKLRSEMEKNAQMIETLKQDWESERELCLENLRQELSLKHQSEMDGLQSQFQKELSEQKVELEKIFQAKYEAEVSLKNLEAQHQAAITKLQEDLQSEHCQYLQDLEQKFREKEKAKELELETLQASYEDLKAQSQEEIRLLWSQLESMKTNREELNGSWDPVLAQASHLEELEQLRSGFAQQQQQERAQHESELEHLRVYFEKKLKDAEKTYQEDLTVFQQRLQEAREDSLESTEISSSCVLPEETSGREGKEPPDPLDLQLGQPKVQDSLVEDCQMKLSKAEEKIQQMKEEFQKKEAEWELSREELKREAEERLASMFLELREKAESEKLSIISRFEHRESSMRHLQDQQAAQILDLERSLMEQQGHLRQLEQELTRDDLPCSQCGQEPAMAQEEKDGVPLREKEDCALQLLMAQNRFLEERKEIMEKFAKEQDAFLRDAQEKHSHELQLLQQGHQQQLLALRMELETKHRSELTEQLASLESRQQALLETHVAELQVKHNAEISALEKRHLSNLDELESCYVADVQTIRDEHKQALELLRAELEEQLQKKESCHREMLTQELEKLKLQHAEELQSVRDSLRMEMSAQDIENGKGPAADLQGAHQQQDPAMALHNEGHLLAEDGDAVLGSVDAEGLLHQAGPQELGDAHTAEMQKSQAELAKPQELQASQDQVAQVRDKVFLLNRELEECRAELEQLQQRRERENQEGTTLICMLRADLELAQGEGKALRDALRRLLDLFGETLKAAVTLKSRISERAGLLLDHEDAADTSDARLAAAALGDMWSDEGLLEVDRTLPEGAETSSVCEISSHVCESFFISPENTLDCEQPIRRVYQSLSTAVEGLLEMALDSSKQLEEARQLHHCVEREFRHRKEEMAQAVQKQQELLECLREESAAKDGLALELHTAKGLLEGFKVEKVDLQEALGKKEESEQQLILELEDLRKQLQQAARELLTLKEEKSVLWNQKETLTNEAKEREAGTPVSPAHKDTALQEEVESLTRAQWESRKQSEKDRATLLSQMRVLESELEDQLVQHRGCAQLAEEVATLKQQLAALDKHLRSQRQFMDDQAAEREHEREEFQQEIQRLEGQLRQAARPRPPGPRDSQCVQLDEEVELLQEKLREKLDGFNELVIKKDFADQQLLIQEEEIKRLEETNASIQRQMVQLQEELEKQKKSMEELKEKEKLKQEHTGNLPLTTVSRSGLDEAGRPMLPQGSSSRVLEAQPDVTERAVLQHEKEVVNRRNSEIDELKSLIENLQENQRQLQKDKAEEIEQLHEVIEKLQSELSLMGPKVHEVSDPQAGSLHSELACLRAEGLGGQALRSELQAAQAAKEVFGQLLADQAHGHSQALEALQQRLQDAEEVAARHLAELEHCVALREAEVEAMASQIQEFAATLKAKEAIIEQRDLEIDAVNKWKVNHSLELEAIILALAHFRHALEQQTCATPDEPPELRQLRVQCARLSHQLQVLYRPFLKCRMELYQRQSHVASIGCANPCADDELEQEGVSNRLALAPHSLAAQAKEELEDCPLGKANLMAQVRQLQEELDHHVHSVASRDTISETCKLQQPNLSENGPRNHCCNGEESKPSPPDDVLNIAKTTWDVIDIIKNQDLLVQIEMPDFPTQEKLTSQGGPFSSQAGGHSSSLLPEEAAEPQQDPVRALDLSSWSSPEVVRKDPSLEPQHSLPLTPGVGTVSLHSVDISPDWTDPLLQADVSGLLCYPGKSASGQAPLWAVAPSAGKHHAERTATEKDVEDFIVTSFDSQESLTSPSHELARRSDGSRKSDGPDIAMMLTLGSEGSETPTTDLVAAAAAVPFSRRFVQSPGAMKEKEIHAKQMKALLQMVFDESHQILALSESQDPSSTLSKGEPRDPLDGFPRDSQTLSEVTTDKGEKESLETHLTWSEELLRAIQEVFAREQENAELQPRPYGSNLGDYNSLVQRLEKVIQEQGDPQKVQDHLCLSDRSSLLAEIQALRAQLRMTHLQNQEKLQQLCAALTSTEARGSQREHQLRRQVELLAYKVEQEKCIANELQKTLSKEQETASDVRKRLVVEQSAVQDLKSELHACKQENTSLLESLDKVQQEVLRLRYGHVTWSYCGTSSASAGRAMLDGKEKELKVVLEELESERGKGQALQAQQEEQQLRYLQREGQSSRALEELKLSLEKQLAQNNQLCVALKHERAAKDNLQKELQIEASRCEALLAQEKGQLSELQKSLEAERSHSLELSEALQHERLLTEQLSRNAQEACARQETQAQHALLRKLKAEKTRALELEAMLEKVQRQAAHTQQQLEAQAQERCVELRREKEVSGNLRSAVDALRTHKQELGCCLQREREKAAWLQAELEQLSARVKEQEARKDARRMERKSSRADLDKRKWQRDKETLRELEIQRQRDEHKIEQLQRLVRELRWKEEAPGGNGPCWGSPGRGSLERDQFQEQQQELEKIRQQLLCAAGLLTSFTNHTVDRTIKDWTSSNEKAVSSLMRTLEELKSELSMPTSFQKKMTAELQVQLMNELLSDNDALTKAVGMATREKAELCRTVSRLEKTLKHHTQKGCVLNRQSKSSLKQDGADLQSSLRHPDPEWHSQTTSGDTNTCNIKMEKLYLHYLRAESFRKALIYQKKYLLLLIGGFQDSEQETLSMIAHLGVFPSKADKKITMSRPFTKFRTAVRVVIAVLRLRFLVKKWQEVDRKGALVHPKSTRHGHRTSQRQRSPSGPRASLPTRDTSSGPTKDSRHSPRSAAAVSLGKERSTSTPSSRLERSLTASQDPEHSLTEYIHHLEMIQQRLGGLPPDSTQKSCHQKNKQ
>66420_0:0036c3_{"pub_og_id":"158920at33208","og_name":"A-kinase_anchor_protein_9","level_taxid":33208,"organism_taxid":"66420_0","organism_name":"Papilio_xuthus","pub_gene_id":"LOC106126656","description":"pericentrin-like"}
MDDTEKLTPHTTDHKNVLPDVVHSQQIPNMSTIEDDESESALDTGQTAEGGKSQHVEVDDETESISEHVPSEIEYSVTESGDLNEGQTSHDILNVDKGNTSDNSANIPVPHSNNSNLEDPSKLSWNVDNNTHISKESPVNLTMSIDSKGILSKSLSLHSDNNEQKELENESSIKSDHSDQQQDDQKDEVDSPKESLCSEYLDSLNEDVSQNSYSNNENNISDTSKHFEHKAEGTPRDSSESEEIIKLDIRGHGVPKFPMQAAKIIFGPPPEGGTVIESQIAPIPAFQNLLSPFLVVGNEGVKVEEIYDEVEQKSQQASPEKSPMESLSSDKTEKDLLIEEMTVENAKEKDEESPRQLKSMPVEETISMSTMTTDYKTICEEYQEKLVYLEDAMTRRDELIAELTVSLQRSVQERDQLKHDNHHLVDELQHLQHVTADAPLSEHDTVKAQLSDFIKYQSMVKDDTTKFYSAVMSGTTSLQCSNGEKDIDREEITVNYSKSDLRSSDTDEFENGFEVKVVTLLNKFEEYIEENLRNKLRESIIQVLCDEIGKMRIDFDTEMKDMEAQLQQDKQAYSIETRRLRELLACVKAGNADIDALREELSIKHEKEMENLRTYFEKKCSDMERSYSEEVWRGRACVSPPSGAASECADAAAGDCRRRTRSADLPSLTFESTPMEQLIKQLHKKYEQQLEEMRGEHAAYVCDLRDKHAERVAALEEQINQLKAHIQTAENTEGNVSIYPQDIDMELEKDAVENRLEEVRQEVLDQIQEQIKVLLSDPDAELSSWPLELVALRDRIHGDARALHDKEVPSLREEAPSAAEADKWRQRRYNSFDQNRQLEEVTKERDALQRVAASLQRCVGQLVAYCASAEDELNRTVLARLLATLLPDEQSFVEECGRVSVGEVSLDSSCELDASAVGGGGGRARHVHFAPELGGVLAALDEAGAAGFLQHQRDLSADIKRELEHSLRRLRHEAHELLDLSARLAANKRNPETRMLESSQVEIKELEDEPEEKQKSCDNCELHKKSMEEAMSECLQREGLLRADLDAAMVKIAHLMTDRAPSDDVIAEGYGTCSALERRACAGVTRSLEEASPRSQLHALARDLDLMQRDRDDLQQQVEAANRQLRSTRQFVEEQAAEREHERDEFARRLHDLRDDNQRLLARLQTNARILAEMHELSAHCRVPKVEQLEAQTREMNQIITDLEAKKASSDEELKSYEEKVVLLRDIIANLESQLEQKNKREADILQQLEGMKQTIEDRDSKMRALLGELESLKNEKVDQSQHVCENCKREEERYKELLDNITEQCRWVESEVHVRTRVLQQAHEHASASVSACCSEPSEDVSLREHNAPPPPQEERGEGGEGGQREWVPGLVSVREAVRVLARAEDAALKRVADLRMQRDQLRDVAQEVRAERDVLQARMSEQALRISSLSARLTRQRHDADALAHAAHSHLGVQLHDANAEVQRLKEELETKDKQLARLKQTLEDKNKAEHATYGDSGNVKEKVCGLERELAAAQQRGGQLQAQVEALAADNRRLQHALTHHDHHLHLRDLAALKLEEEDPHQRSDRGEGKTSARTLSDIVSISEFDEQDLQMRRAELRPHEPSPLAAHDKSAAERTLPPDLRPHTVTSLHLDLQDRLPLTPRADSLPPHLTSTHNREEHYKRNVNETTVFGDHRPSPLNIIDNCSLYPNRDVSDSRNVSVEPKKIDFSLETTDNKTQEEEFASLRELGITMDVRQENFPDILTQLKHEVKKARRELESCKSDLKNAEEQLCEFPALKEEVDELKALLENTMATMEKDKKFYENQLENFSTNKKQLEQRMAELTQEVSDKSKDLHLLKEDILRRENMILELAKEKRNLTNRLNELETKVDELQSRNEALQQYEMETHTMREKVKQLEKLEQLVSEKNQQIDSLNQHLDRLDDLQRNLNDKTEELEKLKVALHQKTKELYQVQATVSSLTCDMERLTEENNELNDHNKELKLKMSKLEKEQENASLRLQNSENELERLNSINKELSSKIEELKVINDQLKDKEAEIEILTEDLNAYHSEICSLKDQLEIVSRSPSPGSARPHAQGEERRAPADRRQLHAIRKQISLLQHELDFNKKELNCKAFELAKAKLDVNELKNNASQAAKLVADKEAQNEELALQAAALRNDLRHLADEKHQLSQQLDMLLARLREESNVSEIRAKLREKAESCHELEMELHDMRDRVDSRRGTSRSPTAELERALRDQLHYSNALDEHIMDQILSASSEEHEEIPRLALNTSKSSSSVASTSSERACRLRAQVQQLQLQVEGLQARLQDKDALIAELNRIRDKLVQDWQTVNCRYEAERDNSGRLQLLLDAQKDTAESLQNQDSNMIQILKKRLESAMQSEGELLEREQRLRRRLADLEAGQPAPHEQMHAQLEVAEKLKGEVSVLRSKLECERARADELAAQLQLARSHLEDRTRAAADLRAQLAQLKRTKYEAGVELARHKELVGTQAAAVAHLERQLAAAAAAHRSPNNSLTEIEGQKSELAREIATLRKCLQSEHPEVSTLRAERQRLQAELHALRRELDARAPATPLHAPDTPHNAQDKDQAIRYLHGRCVRLESWRKALVWQKRYLQRVLAGYARLERSLAPRPQPRPAGKKLFKCVVTVVITVLRMGYVVRRRYAARSAASCLLRSAHDADDHVPPDPASASASASAHHASRINLMSTPAVSPRCVLSRRLKLAPTPAPHSPQSPLVPHLPQTPRVPHLPHVPHVPHLPQSPLTAYGALTPLAARAVDDDVRKTPGGVSTPRNEFYLMSSPRGDVASAYMSKLDAVSRCLSQVLESPRDVP
>44394_0:000318_{"pub_og_id":"158920at33208","og_name":"A-kinase_anchor_protein_9","level_taxid":33208,"organism_taxid":"44394_0","organism_name":"Zonotrichia_albicollis","pub_gene_id":"AKAP9","description":"A-kinase_anchor_protein_9_isoform_X1"}
MEDEERLKKLEAGKAKLAQFRQRKAQTDGQNGSKKQKKKKKTANIKDEESIQDGIESDRSRSDEISTSSSRRGGATTADFAIIRTLHSGEIIKHTPAYTIEPESEISTTVEDYSSEVNGCSFVTRTAIPADLIREEEFGAGDIHSEHGIQHSHTQLEVMENQLAGKQQEIGELSREIEEMRAAYGTEGLQQLQEFEAAIKKRDDIITQLTTNLQQARKEKDETMREFLELTEQSQKLQIQFQHLQASEALRNSSHSCTAADLLQAKQQILSHQQQLEEQESLLKNYQKKNEEFEEQITHLQEKIVTYEMEKQRKEGQDLSKLKEKEALVEELEAKLGEEEKNAFQLKEKLSDVSKLLEELKEEVSLRNQQISNMEVELTTYKQKERQCSDEIKQLMGTVEELQKRCYKDSQSEADIVQRMELETQKRLAQLQAELDEMHGQQIVQMKQELIKQHAAEMERRLLQQKVDLEQTLSLCFNENVNKDQMHLMNIKINELNAKLQDADKEREKIKQELSQQMEVIATEKSLQQTRIEDLLQELNFSREQVQRAKQTIVDMECRLNEAEKYRFVIEDLKTQLASASEFRKDLELKHEAEITNYKIKLEMLEREKDAVLDRMAESQEAELERLRTNLLFSHEEELSRLKEDLEKEHMVNMESLKHNLNIHHKQQLDEMQNEMRQKIEAMQYEKDNLITKQNQLILEITNLKDLQQSIVNSKSEEMTLQIHELEKEIEVLRQEEKEKGTLEQEIQELQLKTELMQEQMREREDTLQKKCSELEIQNNVLKGENETLEEKLKNMLVCSEENLLCNSGVRSKTEILDLQKRIEKLITENEQLKNQNSILQEDTERQKSAFSLAEKKLEASYKELQKECASLLKAKTELEENKKKQEAEYKSKLKALNEKVCHLQSNRPVLFKTKSSGFEGSKEIKVSREDIFGAGEVVEKDATELMEKLQVTQREKVELSLRLADLSEQLKSKDSEICHLNEKVKSLKDEKEQILVKCKELEVTVSHVQKRNSSNNDSKKRCSKGKSLKAATPASESRNKLPGSRSKADEGINSRGNRSSGKDCSHEVTKKKEVQQMLKPGQQTVVEHLHGMPDRLTEETSLPAITQSENNLQQQVDALKSEQTDLQLQMEAQRICLSLVYSAHVDQVCESLKAEKESALCSLKEELVHNHIQEMTDLKRMHQLELQTLKFQQADDEEKSTQRLIEKLNEAVTEECSRLAQVLCGSQNEHSSAAVEAVDKEQEIFCKPAVEEKLSVELPVHRDQAQVPDSLCNLTVQEGMDALLQKIMEEYSRLKALQTQLMAQCKQVKVPKVSSSERRKEEEPIHMEIGKESLQTPSQNLMDPTIQEYCSKEIGNLKKQLEEQHAQELEHLRSYFQQQLRESQERYTTELVHLQEKLQMAGLSSDHTSVSTDSERKLKEVFRKVKCTENLHQKKTDKALELGREMEMQNDLDVIQLLQKQYQERLEEEVAKVIVSMSVAFAKQTELSGIARQKEEEAPRQIVHPERIHFGIKNSEEEVDSLLRKAAGKGSRNEEGLKSLCKELSEESGEINSLGEQLHFNSSPDCILGHSTHKAVISEELSHGRGLTAEETPHSGGVVATDRDTATSSQLLLYEERLEDMRQELVRQYQEHQQATELLRQGHMQQMERQRENQDQLLAELESLKVQLAERVSMENDSLVAERERMLLEELESLKQRSGPGKERLFCELQNNSTQTENENENPNDAREQLFEHEDGERKPDETPSALLSKERHVFQKANEKLMKILLEVVKTTVAMEETIGQHVLGLLDRSGKVQASKQAGWDTETEESIKPCIRVGYEKESLYHGSSMGDDDINMWSGAAGEGLLSQHLAESGMEIDPENEELILNISSRLQAAVEKLLEAINETSNQLEHAKITQTELMRESFKKQQEATEFIRYQEELQERLNEETKAREQLALELSKAEGLIDGYADEKAFLEKQLQEKLDVIDHLEQELLCTGNKLQELEAEQQQVQEEKELLSRQKDAMRAEAGPVEQRLVDAAIDAASQAELLEETEKLMKEKIEVQRQAEKEYDDLQKQVKVLEIDLEEQVSRFIELEREKNAELMDLRQQNQALEKQLEKTRKFLDEQAIDREHERDVFQQEIQKLEQQLKIPQRTQPVNEHQTREVEQLTNHLKEKTDKCSELLLSKEQLQRDVQERNEEIEKLECRIRELEQALIISADHLQKVEERKQFGTIIVKGELPLEVQLQAEREAVDRKEKEVTNLEEQLEQFREELENKNEEVQQLHMQLEIQRKESTTHLQELEQENKLFKDEMEILGLAIQKSEDAAIKDHHLVAGRLAHIMQEKDQEIYHLHEQIAKLQQQLEVTTDNKVIEEQNEHIRELEAQVECLKSDQERVKKKNDEEIEQLHDVIDKLQQELAIIEQKTPTDIAGFQEDADSAKHILEAVLAEKEALEKQVENINAEASQTKNELEETKLKMSQLKQEISILRKEHASVTEKYKCALVQGVKSKPEDRGNGKTEQMKGDLCQEIDLPDQSQLRTSDENAQVTISKVDIQLQQLQACIKQKDSELCQCYNEIKDLKEQSKAEKETLKKRILELEKTLMEKVAAALVSQVQLNAVQEQRRFMQEIQEASECVDEASKNTQTDGLSDRTENETESKLSLLTQRLSEMEDQLAMVNCSLELEKENVKVAQREATVKEERFLELQQLLEEVKEKHKGEIQKYIKQEEMQTYQVEAQLMQSQKEKVLITELEQVKEEAAAAKEELNSYREKAEKLQQELTVKEESLIHLQEDLCKVKENLVQAEEKLASYLRKNKEMVKTEGKKDAEISCDLSANESTLTGNSSSSKTDKTVEVSPVLVKNAEIQIDLQNECSSEEIAEIVREFTEKIDQMQELHAAEIMDMETRHISESEALRREKFVAVQVLTEECNSLKEVIETLQAKERIPVSGLARSPPHQARDGGSSDSSSDWSQGMYLAQTQGSDMISEGIDEGETSTDLLPKKIKGLLRAVHHEGIQVLSLTEFPYSEKDLSPHKQEPESRLEERKAFLSTISSLKDLIAKMEVHREAEIYASTESPEGVSDWRGELLHAIQQLFVREQNVLLAAFQTELAEMGTRDAVMLMNQLEHRLQEQATSQRAAMDSLQNADRRSLLMEIQVLHAQMNSKKSNPKREQEIDSKSQEMLEYNMQQKQLQILEMQVELRSVKDRAAELQEQLNSERMMGAEMKNELAQAKLELEATLKAQHKHFKDLETIRTEVKEKAAELDILKDTMANEQKRSRELQWALEKEKAKMERSEERGREELEDLKFSLEDQKQKNLELSKLLEQEKQLSSDLQQRIESQEALSAAQLSRERGRNSELQVLLESEKVRALEISSALEREKELCAQLQSAEDKGQAGAPNPSEELLKELQKQMDEKHDRIVELVSEMEKYKLESVQVRQQMEKERQIQRQALQAEQDANIIVQKKLHELESKVEDLQWQLGEKKQEVHKLGNETKKLQEIIQDLQKKEQEDEGRREAKRTPSHNPNETTWDTPNDRTRNWVLQQKMEGAETNELTYRTLTGDLSAATEILEKVRQKLQNASPKLKQLARKAASRLQFETADDQDFVSVQNAIEEVISELKILPGLPSLEELKMVLPPGTPSSSLTERLLRQNAELTGFVSRLSEEKNNLRNAVMKLEEELRRYQHRQPSADYSSRHSSDVGVNIDTLVASEKEIWNRERLSLQKSLKQADAELSRLRAELRSEAFLRELGSDTENAVLRRIYGKYLRAESFRKALIYQKKYLLLLLGGFQECEEATLALIARMGGQPSYTDLEIITQHSKGFTRFRSAVRVSIAISRMKFLVRRWHRVTGSGILTISRDVFSQNTGNELRPDSFSAGMDLYGEQRHSSRSRLQGMHADLNPVSFACPQLQNYDPERALTDYIHRLEALQKRLGSVQSGSTSYTQLHMGIRR
>44394_0:00147b_{"pub_og_id":"158920at33208","og_name":"A-kinase_anchor_protein_9","level_taxid":33208,"organism_taxid":"44394_0","organism_name":"Zonotrichia_albicollis","pub_gene_id":"PCNT","description":"pericentrin"}
MEAQEEARRRKLEAGRAKFAHFRQRKAKGDVAQPQKKAAKRKGSAVHTHDLPKEEHPVAARHAGKGIEAQAGDTSLPEAQGSTDLSSWESLDDHATENAGINPAEYSEADAQVCQGRIAELESRLLEKQEAVERLTVQMDELQDQLTQHNDSMQLQESTVQEQNEIIRKLTSCLQQAKKDRDELQEEAARVAGQIHDLQLQLHQVTELLRSKGLRKKEGLEAQQQMSLFQDRLREQNAHLESLREKAHDLQVQLESSQKNTKDKENLLAQMEEDMKDTVQKLHKSIDEKEQFIKSLQDLLTSERSGLSVLQHTLSLRDSEITELKKEIALSKVKEQQHIEELRISHEKDICRQLDNLRNELEMCHRREIAEAKQIYEKEIILKYKNELEQFKKELYALNSDENIQNLNGIIIDLNVRLQESEIGKESLRKKLENQREDFQREKSEIETKYKDVIDDLKYQLSSAEEKAKEAQRYKKEKQSLNEEIQKLNSYIQELSEKQLYEAKKCIGVRQNHDGEIVSNKQLLELREKQVLSGRCQLQGVGLEEVWDRACQLEGRDEPVYQPEVEFQSDSSRDQLEETRNLEIMRDNGGGEGENLSEEPLSELGLLSGDEGILDKYLIATETPEDSYGSSSWEGPAIEEGRCNMCGLDSSVLLEPSREFVSSSLNCSLEEGTCLSALAQDLSGEAEVGAEAFVSRVSDGSLQQNKTGEHGDTEEDEMMCLAERHLKPAELLHQEAALEMPYQDTQGAVGNWEEAMSELSHRHAELEEEHEAQICCEKALQRMEKEKELANKHMLLLKQQGEGGGQPSLTQGSNPSVWLEMVKDLQEERDMLVVQLRAQEQSVSDAQGQNTAADSGTGQGQAPFGHQLAALQSQRDGMQSQLDAQRAKNQRIAELLSQKTISEETLLKELELLKAEISNKEENLMLLLKEKTALRERLSNVEEDLLKAEKALAENAGIIEDLEKNIHELNAEMKNIKEIQQCERLSYEDRLNLSNQEITKLTAEIKEKITEYSEEKNQLTEEITQLKKAHLELEARLQESCQAAQEAQSKLEKHYKEEMDKMETQHLAELTEVSLAHEREIKELNAEIKDKVEEQQKLEEKRKEEIAVIKKVHEREHDREITELAAKHAEEMEKLRAELREEQRHLLDELQQQMAATHRAEQEQAQLQSQTLHSLELEALRLTLNNMHTSQLELTQSNLRKEKETALMELREMLNDKRAQEVALLQSRHQLEWERIKEQCLKEKEDLESKYQQELVDQRKKIELEMEETHVQALEILKRDWELESDRRLQSVCEELCGKHQAEMIALQKSLEMDLEKVRAELGLLSVENVQSKMKCIELERQHQLAITKLQEQLQAEHNQLLEDTKMKSQEKEQDLQKELDQLQVKHEQLKVQSQEEMRQLWSQLDSTRANRQELSGGETRVQAHGPELKEQLLARAAQVEEIECLKQEFEQQLQQRNREHKAELEQLRLHFENKLNVAEENYKKELTLLHQRPQDLSDSSLPELEMSQDQAGDSRSSVALFEETAEKETSVALDQLNQQLEQQQEELACLQLQLTEQHRHELDSLRSSLALQYKEDLMKMKMDLSDKYATEIEALKRKHGLELEQLHAQLSEQQSKEITKLCLQSVQDVARQVEVEVAERVSVLEEEHKAKLALLNSEQQHIAELSEEIRHLKEELTKQKDCSEQNEKHLKEEMEKVKYKIAEDHKKELREEVQKIETMYKEKEKKWQCESEAQRILAEEKLALLHTELQTRAESEKQNLQKQFELREAEMIQLQDQQAAKILELEKLVKEQQNNLQQLEDSLAGAQAVQKAQQQYEADLEAAKALMAKEMEKATLCLQEECALKLLEAQNKFMEEHKAMTQKFTTEQEILLQKLKEKHVDELEHQSQQLEEKHKQQILSLTADLQAKHQAEIETLKSTLESKQQIQLESCIAELQAKHQAQIDELEVKHLSNLDSLESSYLSEIQTIRDEHCRALQKLQLQHREQLQEQDKIHQAQLLREIEMLKLKHAEELQLSQNNLKIELATANMEKLKTMALEAEEAHKDDLNTALRNQRQLLEEEKRLALDLLREQVLQMEERHRKALQELQELHEADISKHKEQFSKELEEELGKLKAQHEREQELYASASASEVKSVRTALLAQFEEVKLKQQLQFQEEIELLKCQSELLLEQQIAQLKEEFEAEKKASLHDQEQMLIQEMEKAQAAHQKEQEMLSAQLQERAAIINQLEKEVASFKHEIEETKSELKTLLQWQGRENQEGENLLALLRSDIEHSKEEREKLRESYQHVLKLLMEVVKATVVIEDLICSKIGLCLDDSLASGDSKEAQSMMEEMGFMQYFKAKENHHLEKASLFAVEELLDETLTEDNQLSPGTGEVSELSQYLCESVFAKPELACESEEAILKICHRLRTAVERLLELVTESTKQLEKMHENHAQFEEEFSRRNRETAQVVSQHQELMECLSEESEAKNQLALELHKAEGIIEGYVAEKAALEEALNLKEESERRLVVELENMRERFQELTQEQAILGLLKEVEFLSKEKLELQCQAEKDHSNLRSQMKVLEVELEEQVQSNQDLATKLLEITELKQQIEVLEKQLKNQRQFMDEQAIEREHERDDFQQEIQKLEEQLKLSAKSQTSGQSREQRNYELILQVESLQAEIKEKMDDYNKLLLEKERKHQEIAARDKEIENLMAQIQELKLSGAEVSKTVHNLEQQLQKMKKVETELKQDKEALQQQQYNNLIQISALQSKLDEARHRVPVDGSSAPVLKEQLQAEQEALQAKEREIASLLDQVEQYKDNLSKKDEEILQLNLQLEIQKNLSTSNIMQLQAENAHLQEDLTKLHVKQNQDLGISDSSALSFPQALLEEKNQEIDHLNEQIKRLEHELQNALENKVAEDQKAEMEELRSLVEHLRLDQERLHKDKEEEVEQLHGVIEKLQKELSQFGPVCHEDSDNPVYFYENALEKSVENLQNELKKGLVACQGDTDPNRRNSSVHSKVRELQEELELVSASKEALQQQLEKKELQLKTEVEILEKKCQQLRESSEQSAAELTSLRIQHQALQEEYKVSQSLLSQREAETKITTSRVQELEDKVREREANILEKEMQIKTMADQREADTTELQYLTEKAAELQTELEKRGASQAQDVYSLQLEVSRLDLQVQALNQKEVAYLREIKELQGSTAKLKGEIKAHRKELEALRLERAEILSQLESCKKGHEETQFLKPFCQSKRKDVALKNGMQELEASIDQSVGVLASPTARQEKDEVMFDLTIHNKNPKAQMKQSQENNLCQELDMIHSSEGDQDLKKHCQQMLEIHPIPDSPKHNLSTDKETPKHFQNLIASLSSWGSPEIMRKQDLSMELQPVLHLTPFSEAENTDFQIVHSRSSLQGENSISLGYSNLDENGSGDAAMGVGRKSPAFSESTYSVDGDEDMEKRLLQMREADNLTLTPSDLQDDERSRASAMSDGCGSNTSSNLAANLKQELQTSDHLDANVMAYLRYRGIIPDIMESMQEKEILSPQMKAVLKMVYEESHKILALSEHPLALRELKNIPQSQVAMEGWQKEGLSLLDAIQSLKDYLSKVADRGDKETSGVAVDWRGELLQAVQSVFEKERNVLQIDLKSHFSNPASGDTSSLEEKLEYIIKQQEEQRQMVVEHLFSSDRNSLLSEIQELRAQLRMAHLQSQEKLQQLQETLTKAEDHGNKQEHQLRRKVELLEYKLQQEKSIVSDLHSTLSEEQKRSSETCDLLNQEKASLKSELSGSKQENERLQKSLEELQREINHLRVELEKKEKDLAAALEGLQAEQLKGSELRAWFEEQQRQQRRAEDEKTKAMEELQAALDVQSVQKCQLAVSLEHERTVADNLRKELQIEHSRCEALLAQEHNKLRELQKSLEAEKKRSLELLDSLNHERVLTEQLSMRVKEGASCQHRESLLEQAFVRELQAQLEEERSRTMELAAVIEKMHQKAILSQRQLEAEVQMCCEETQKEREVSDKLRATLESLQTQKQEVIRSLEAQREREVKLKVDWEQLQPLFTLLKEQDKNRKEEREREQKQQQQTELQKQKDWQRDQERLQNLQQQHQRDEQRIKELQEMLAVLREKERNPPTPNCQEELLCTSSKDGSATQPVTKQTEKPHLQQQQQQLEKIRQQLLFVVMHLNEFIHKTLDKTVNDWSASNDEAVASLLQTLRELKSDLSPATTQVRSTGDAAPVQELEREAWQRERNMLQNMLKQAESQLAKANAEIENKPVPETSNPKLQRLYRKYIRAESFRKALVYQKKYLLLLLGGFQDCEQATLSLIARMGIYPSADLQLSASHSRPFTKFRCAARAIIAISRLKFLVKKWNKVGRKSTQGESISHSIGGNTASGARTEVLKEQQPPAGPVSSPPSQDREPGLCFRPSCAARFTSLSPRSSHRSHNRLHTSPSSAADKSLVPPQDAEQSLTEYIHRLEMIQQRLRGLQPGQVLGSPHQRNLRK
>54383_0:00145b_{"pub_og_id":"158920at33208","og_name":"A-kinase_anchor_protein_9","level_taxid":33208,"organism_taxid":"54383_0","organism_name":"Eurypyga_helias","pub_gene_id":"AKAP9","description":"LOW_QUALITY_PROTEIN:_A-kinase_anchor_protein_9"}
MQHSHTQLEVMENELAGKQQEIEELNRELEEMRAAYGTEGLQQLQEFEAAIKKRDDIITQLTTNLQQARKEKDETMREFLELTEQSQKLQIQFQHLQASEALRNTSHSCTAADLLQAKQQILSHQQQLEEQECLLKNYQKKNEEFEVQIIRLQDKITTYEMGEDLSKLQEKEVLVEELEAKLGEEEKNSFQLKEKLSDVSKLLEELKEQISLKNQEISNMRVELSTYKQKERQCSDEIKQLMGTVEELQKRCYKDSQAEADIVQRMELETQRRLAQLQAELDEMHGQQIVQMKQELIKQHAMEIEQRLLQQKVELEKTSSLCLHENVNKDQMHLMNIKINELNVKLKDADNEKEKIRQELSQQMEVISAEKSLQQTKIEDLFQELNFSREQVQRAKQTIVDMESRLSEAEKYQFVIEDLKTQLASASEFRKELELKHEAEVTNYKIKLEMLEREKDAVLDRMAESQEAELERLRTKLLFSHEEELSRLKEDLEKEHMVNMESIKVNLNMHHKQQLDEVQNEMSKKIEVMQCEKDNLIIKQNQLILEISNLKDVQQSIVNSKSEEMTLKIQELQKEIEVLRQEEKEKGTLEQEIQELQLKTESLQEQMREREDSLQKKCSELETQNNLLKGENRTLEEKLKSMFVSSEENVIFNNIVSNKSEILDLQKRVENLITENEQLKNQTSQLQADTERQKSAFSFTEKTLEANYKELQKECASLLKAKTELEESKNKQEAEYKSKLKDLNEKLQHLESNRPVLNEIKTSGLEGSKEIKVSRADTFEAGEVVEKDATELMEKLEVTQREKLELSLRLSDLSEQLKSKCSEIYHLNEKVKSLNDEKEQNIAKCKKLELIISRAQRGNSSSNDPKTKCSKGKALKTAAAASERRNKTPGSRNEVDEGTNISGNLGLGKDVSHELTKGKEVQQTLKLKQQSHVDLHGTTDRLTDETSVIAITQSENNNLQQQVDALKSEQTDLQLQMEAQRICLSLVYSAHVDQVRECLKAEKETALCSLKEELVRSHLQEMNDLKKMHQLELQTLKIQQADDEVRSTQRLIEKLNEAVTEECSKLAQVLCDNQNEHSSAAVEVGDREQHIFHRPAAVREKLSVELPVHRGQAQAVQERMDALLHKIKEEYNRLKALQTQLIKDCKQVREPWLLSSEKRKEEEPSHLETRKECLQTPSQGLMDPKIQEYCSKEIGNLKPQLEEQHAQELEHLRSCFQPQLKESEEWDTAEIVHMQDKLQSGGVSSDHASVSTDSQLKLKDVFREVKCTENLHPQRTDEALQLANEIEMQNDVDVVQLLEKQYQERLEEEIAKVIVSMSVAFARQTELSRIARQKEEAAQTQIVHQGVHFEIKKQCSEGEVDGPLRKATEKGSKHEEELKSLCKELTEESGEINSLGEQLHLNSKPSCILGQTTHESVISEDLFSHVKELTAEETPCYSEMTVSDRETSSQLMLYEERLEDMRQELVRQYQEHQQATELLRQGHMQQMERQKENQEQLLAELESLKVQLAERVSMENDSLVAERERMLLEELESLKQHSVPRKERLVFVLQNNSTQTENENENQSDVREQNFEDEDGGRKPDETSSALLSKERDVFQKANEKLMKILLEIVKTTVAMEETIGRHVLGLLDRSGKVQPSKAAGWDTETEDSVNPCIRVGYEKESCSSYHGGGMGDDDIHTWSGATDEGLLSQHLAESGVELDPENEELILNISSRLQAAVEKLLEAINETSNQLEHAKITQTELMRESFRKQQEATEFIKYQEELQERLNEETKAREQLALELSKAEGLIDGYADEKAFLEKQLQEKIDVIDHLEQELLSTGNKLQELEAEQQQIQEEKELLSRQKDAMRADAGPVEQQLLEETEKLMKEKIEVQRQAEKEYDDLQKQVKVLEIDLEEQVNRFIELEQEKNAELMDLRQQNQALEKQLEKTRKFLDEQAIDREHERDVFQQEIQKLEQQLKVPQRSQPVNEHQTREVEQLTNHLKEKTDKCSELLLSKEQLQRDIQERNEEIEKLECRIRELEQALIISADNLQKVEERKQFGTIIVKGELPLEVQLQAEREAVDRKEKEVTNLEEQLEQFREELENKNEEVQQLHMQLEIQRKESTTHLQELQQENKLFKDEMEILGLAIQKSEDATIKDHHVLAGRLTRIMQEKEQEIDHLHEEIAKLQQQLEVTTDNKIIEEQNEHIRELEAQVECLKSDQERVKKKNYEEVEQLNDVIDKLQKKVSADTAALQEDADSLKHTLDTVLAQKAALEKQVENWNVEVSRTKNELEEKNLKINQLKQEISTLKKENERIENYKHALMKGDWEKAEGRGYGKIEEVEEGSCEKLELLDQSQLRSSDENTRVTISKMEVQLQQLQACINEKDSELCQSYNEIKDLKERGKAERETLNKKILELEKTLVEKVAAALVSQVQLNAVQEQRKFMQEIQEASECVEEASKNAQTEGVSDRTENETESKLSFLTQKLSEMEDQLATVNRNLELETENVKIAQKEAKMKEERLSELQQLLEEVQDKHKGEIQKYIKQEEMQTYQVEAELMESRKENVLINELELEKVKEEAAAAKEELSSYRGKAEKLQQELAVKEASLTHLQEDLRKVKENLVQAEERLASYVRKDKEMAKTESKKDAEILCDLSTSESSLTRKSSPSQTDKTVEINSCIQTSPVAVKNAEIQIELQNGCSSEEVTEIIREFTEKIDQMQELHAAEIMDMETRHISESEALKREKFVAVQVLTEECNTLKEVIETLRAKEGIPASGIACSPLYQARDGGSSDSSSDWSQGMYLAQTQGSDTISEGIDEGETSTDLLPKKIKGLLRAVHHEGIQVLSLTEFPYSEREMPPLKQETECWFEERKAFLSTISSLKDLIAKMQLHRDAEIYASTESPESVSDWRGELLRAVQQLFVREQNVLLAAFQTELAELGTRDAVILMSQLEHRLQEQATNQRSAMDCLQNADRRSLLMEIQVLHAQMNSKKNNPKREQEMDSKNQEMLEYNMQQKQSQILEMQVELRSVKDRAAELQEQLNSERMTGTELKNELAQAKLELETTLKAQHKHFKDLETIRTEVKEKAAELDILKDTMASEQKKSRELQWALEKEKAKMERGEERGREELEDLKFSLEDQKQKNLELTKLLEQEKQLSTDLQQKIESQEALSAAQLSRERGRNSELQVLLESEKVRALEISSALEREKELCAQLQSAEDKGQAGTPNPSEELLKELQKQMDEKHDRIVELVSEMEKYKLESVQVRQQMEKERQIQRKALQAEQDANIIAQKKLHELESKVEDLQWQLGEKKQEVHKLGNETKKLLEIIQELQNKEQENEGRREAGRTPSHNPNETTWDTPNDRTRNWVLQQKMEGAETNESTYPMLTGGGELSAATEILENVRKKLQNASPKLKQLARKAASRLQFETADDQDFIGIQNAIEEVISELQKLPGASCLEKLKLVLPPGTPSSSLTERLLRQNAELTGFVSRLSEEKNNLRNAVMKLEEEVTRYKHRQPSGDYSSRHSSDVGVNIDTLLASEKEIWNREKLSLQKALKQADAELSKLRAELRSEAFLRELGSDSENTVLRRIYGKYLRAESFRKALIYQKKYLLLLLGGFQECEEATLALIARMGGQPSYTDLEIITHHSKGFTRFRSAVRVSIAISRMKFLVRRWHRVTGSGGLSVNREVFSQNTGTQLRSDSFSGGVDLYGEQRHSYSRSRSDMESPRSPVNFQHKLPSMHAELNPVSFTCSQLQNYDPERALTDYINRLEALQRRLGSVQSGSTSYTQLHLGMRR
>54383_0:001749_{"pub_og_id":"158920at33208","og_name":"A-kinase_anchor_protein_9","level_taxid":33208,"organism_taxid":"54383_0","organism_name":"Eurypyga_helias","pub_gene_id":"PCNT","description":"LOW_QUALITY_PROTEIN:_pericentrin"}
MPLVPFAYFRQRKTKSGIAQSQKKTAKRKGSSVHTHDVPEEEYTLAAQDDGKGIESKAEDTNLLESKAEDTNLLETTMETEKVTINSAAEYGELDAQVCQTRIAELENRLWEKQDAVERLTAQMDELEEHLTQHSDSMKLQETTIQEQSEILGKLTSCLQQAEEDRDDLQEEASRVGGQIHDLQLQLQQGNEMLRSKSPGKNEMLEAQQQTSLFQNRLREQNAHLEVLRQKARDLEVQLEAPQENIEDKENLLSQMEEDRKDTVQELYKSIEEKEQHIKSLQDLLTLERVSLSVLQHTLFLRDSEITELKNEIALSKMKEQQRIEELKIRHEKDICRQLENLRAEQEKLHRREIAEVKQVYKEEIVLKYKNDLEQLKKDLRALHSEEHIQNLNGIIIDLKNSLHECEVNKENLQRKLENQQEDFQREKSEIETKHKALIDGLKSQLSDAEEQVKEAEQYKQEKQSLNEEIQKLNTFIRELNEKQLYEAEEHRGTRQKPHQLEGEDELVLKQVKFQHDLGVDSSRDQLEEIRNSEKTENNESSAGDNLSEEHLSELGLFSGEEGILAKYLISTEGPEDSYVSSTSEGYAIEEGRCSRYGLDSSVLLEPSRDFIPPPLNFGLDEEACPSSLAQETFEETEVEAEAFVSFLSDSSLQQNKVSDHSDVKDDETTCLVERCLKLTEQLQERESALKKSYQDTQEAVGKWEKVMAELSHMHVELDEEREARIRCEKELLEKTQKEKELENKIMFLVKQQGEGGDQPYCAIEPYAQVSKASTWQEMVKDLQEEREMLMVQLRTQEQLVRDVQEQKTASDSVTSEVQSLFGRQLAALQSQRDQMQSQLDAQKAKNQTIAELLGQKTVSEETLLKEQELLKAEISNKEQNLALLLTEKTALGERLSGLEEDLIKAEKTLAENASIIEDLEKNIHELNAEMKNLKEIQECERLGYEDRLNFSNLEIHKLHAEIMAKSAEHTEKQSQLTEEIDHLKKVCLELEARLQESFQSAQAAQEAQSEVVKHYKEEMDRMETQHLAELTKVSLMHKKEIEELNAEIKDQVEKQQKLEEERKEQIALIKKVHEREHDREISELITKHEEEMEKLHAELNKERQHLLDELRQQMAATHRAEIEQAQLQSQTLHSLELETLRLSLNNMHTSQLELTQSNLRKEKETALMELREMLNDKRAQELAILQSRHQLEWEKVKEQCLKEKEDLKSKYQQELVDQKKKIELEMEETHIQALETLKRDWELESEMRLKNTCQELSEKHQTEMVELQKTLEMELEKVKTELELLSLENEQSKIKCIELEKQHQLAVTKLQEQLQTEHKQLLEDVKMKSQDKEESLQKELEKLQVVHEELKTRSQEEIRQLWSQLDSTRANRQELSDGETRKQAHGPELKEQLLARASRVEEIERLKQEFEQQRQQRKSEHESELEQLRLYFEKKLRVAEENYREELALLHQRLQELKEYSLSELEVSQDQAGDISSVAVFEETEKERRDAVGQLTQQLEQHQEELACLQVQLKEQHRHELESLRTSLALQYKEDLMKMKMDLSDKYITEIEEMKRKHCLELEQLRAQLSEEHIKEITKLRLQSAQDAARQVEMEVAERVSVLEEEHKAKLSVLHAEKQRIAELLEEIKRLKEEINKQKDFSVQNENRLKEEMEKVKYKIAEDHNNKLREAREEVQKIETMYNEMEKKWKCESEDQRIQAEEKLSLLRIELQNRAEYEKQNLQKEFELREAEMYQLQDHQAARILELEKLVKEQQNNLQQLEDSLASAQAVQKSQEQYDSELQAAKALMAEEMEKATLCLQEECALKLVEAQTKFMEEHKAMTQKFTTEREILLQELKKKHVDELELQNQQLQEKHKQQILSLTAEFQTKHQAEMERLKSALESEQQIQLEACVAELQTKHQAHIDELETKHLSNLDSLESSYLSEIQNIRDEHSQALEKLQLQHTEQLREKDKTNQARLVQEVEMLKLKHAEELQLSQNNLKIELATVHLEKHKAMAVEAEAAHKDDLNTALQNQRRLLEEEKRLALDVLREEVLRMEEKHRKALQELQDLHEAEIKKHKEECSGELEEELGKLKAQHEHEQERYASASALEVETVRTALLAQFEEVKLKQQLQFQEEIELLKCQSEVLLEQQIAQLKDEFEAEKKASLHDKEQMLIQEREKAQAAHRKEQEMFSSRLQEKAAIITQLEKKVESLNRDIEETNMELEMLLQRRDRENQEGGNLVAMLRSDIEQSKDERKKLQDSYQHVSKLLMELVKATIAVEDHISSKVGLFLDDSLASGHFRESHSTMEEMGFMQCFINKDKHHLEKVDELLDETLTEDNQLSPVTDEGSELSQYLCESVFAKPELACENEEMILKIGHRLRTAVERLLELVTESTKQLEKMHENHAQFEEEFNRRNQETAQVVSQHQELMECLSEESEAKKQLALELHKAEGIIEGYVAEKAALEEALNLKEESERRLVVELENMRERFQELTQEQAILGLLNEVEFLAKEKLELQCQAEKDHSNLRSQMKVLEVELEEQLHSNQDLATQLLEVAELKQQIQVLEKQLKNQRQFMDEQAIEREHERFKQEIQKLEEQLKISGKSQTSGEPREYGNYELLLQVESLQAEIKEKMDDYNKLLLEKEQKHQEIIARDREIEKLVAQIRELEHGGTQVSKTIHCLEQQLQKMKKVETELKQDKEALQQQQYNNLIQISALQSKLDEARHRVPADGGSAPVLKEQLQAEQEALQIKEREIASLLDQLEQYKANLVGKTEEILQLNLQLEMQKNLSTSSISQLQLENAHLKDLTKLHVKQNENPGISNSSAFSFPQSLLKEKNQEIDHLNEQLKRLQHELENTLKNKVVEDQKSEIEELRSLVEHLRGDQERLRKDKDEEVEQLHGVIEKLQKDLAQFGPVCHEVSDNQGDLYQLPLGQPVENLQNELKKELGDCQGDTDPSRRNTLLLSQVRELQEELELVSAAREAVQQQLEKKESQFRMEVEILEKKCQKLREFSEQHVAELTALRMQYGALQEEYGLCRTRVSQRDVEAKAMTSRIQELEDRVREREANSLEKDNQIKAMTDQREADTTELQYLTKKAAELQAELEKRDASQAQDVYSLQLEVSRLDFQVQALNEKVAAYQSEIHKLQGSTAELKGQIKAYVKELEALKLERGELISQLASYKPKEQCGLDETNLLKPFCQREGNGIALEKGVEELEEVKVNLDRSFAIVASPTGNLEKDEVMFDLMTHSIQPKAQMKQSQENILTQDMINNSEEEQGLKKHCQQTLEIRQTPDSPKHNLNTGKDTLKDFQNFIADMASWGSPEIVRKQNISMDLQPVFHLTPFSEVESTDFEMMHTRSSMQDDNSVVLGCSNPDENGSEEAAVRADRKSPASSESTYSVDDDQDMEKIMQMGDTDNLTLSPPELHDDVTSRASALDVLSDGYGSNISSNLAAKLKQELQTSDHLDAGFLAYLRYRGMFPDIMESVREKETLSPQLKTVLKMVYEESRKILALSEHPFGIRELKNAHQSRAAMEGWQKEGLALLDAIQSLKDYLSKVADRGDKEEQKQMVEEHLFSSDRKSLLSEIQDLRAQLRMTHLQNQEKLHQLQEALTNAENHGSKQEYHLRRKVELLEYKLISDLHSTLSEEQKRASETRNLWIQEKAALKSELYESKQENERLQKSLEELQREINQLRFELEKKEKDLTSALEDLQTEGLKAGELRGLFEEQQLQHKKAEDERTKALEELQAALELQLVQNSQLTVSLQQEQTLNGNLRKELEMERSRCEALLSQEHTRLEELQRNLDAEKNRSLELLNSLNHERFLTEQLGVRVKEGASCQHRESLLEQAFVRELQAQLEEERSRTTELAAVIEKMHQKAIHSKRQLEAEVQMCCEETQKEREVSDKLRATLESLQRQKQEQKLERQHQRDEQRIKELQEILAILEDRERNLPSPKGHQEPLCALNRDRSAKQAVTKEAPKWHLQQQQQQLEKIRQQLLFVAVHLNEFIYKAVDNTVKDCSVSNDEALTSLLQTLKELKSDLMSPPASQVRSTDDTDCVLELERDAWERERNVLQNALKQAESQLAKATAEIENKPVGETSSLKLQRLYRKYLRAESFRKALVYQKKYLLLLLGGFQDCEQATLSLIARMGTYPSPADLQLSGSRSRPFTKFRCAVRAVIAISRRQNTRRLSYLVRKSAQSEKTSHSIGGNTASGARTEVLKEQQPPAVHASSPPTRDAGLCRRTSAARLAGCSPRAASLRSRSVCSLPSATSEKSLVPTQDPERSLTEYIHRLEVIQQRLWGVQPGRTPLLPLTAARGLGCSWPGYSHILPVTLKACTEHRFNE
>61621_0:00318c_{"pub_og_id":"158920at33208","og_name":"A-kinase_anchor_protein_9","level_taxid":33208,"organism_taxid":"61621_0","organism_name":"Rhinopithecus_bieti","pub_gene_id":"AKAP9","description":"LOW_QUALITY_PROTEIN:_A-kinase_anchor_protein_9"}
MEDEERQKKLEAGKAKLAQFRQRKAQSDGQNPSKKQKKKRKTTSSKHDVSAHHDLNVDQSQCDEMYINSSQRVEATVTPESTIMRTLPSGEITSHEQVFSVELESEISTTADDYSSEVNGCSFVMKTGKPTNLLREEEFGVDDSYSEQGAQYSLTHLEMMESELAGKQHEIEELNRELEEMRVTYGTEGLQQLQEFEAAIKQRDGIITQLTANLQQARREKDETMREFLELTEQSQKLQIQFQQLQASETLRNSTHSSTAADLLQAKQQILTHQQQLEEQDHLLEDYQKKKEDFTMQISFLQEKIKVYEMEQDKKVENSNKEEIQEKEAIIEELNTKIIEEEKKTLELKDKLTAADKLLGELQEQFVQKNQEIKNMKLELTNSKQKERQSSEEIKQLMGTVEELQKRYHKDSQFETDIVQRMEQETQRKLEQLRAELDEMYGQQIVQMKQELIRQHVSQMEELKTRHKGEMENALRSYPNITVNEDQIKLMNVAINELNIKLQDTNSQKEKLKEELGVILEEKCALQRQLEDLFEELSFSREQIQRARQTIAEQESKLNEAQKSLSTVEDLKAEIVSASESRKELELKHEAEVTNYKIKLEMLEKEKNAVLDRMAESQEAELERLRTQLLFSHEEELSKLKEDLEIEHRINIEKLKDNLGIHYKQQIDGLQNEMSQKIETMQFEKDNLITKQNQLILEISKLKDLQQSLVNSKSEEMTLQINELQKEIEILRQEEKEKGTLEQEVQELQLKTELLENRRKRESSRKFAQLEAENSILKDEKKALEDMLKIHTPDNQEERLIFIDSIKSKSKDSVWEKEIEILTEENEDLKQQCIQLNEEIEKQRTTFSFAEKNFEVNYQELQEEYACLLKVKDDLEDSKNKQELEYKSKLKALNEELHLQRINPTTVKMKSSVFDEDKTFVAETLEMGEVVEKDTTELMEKLEVTKREKLELSQRLADLSEQLKQKHSEISFLNEEVKSLKQEKEQVLLRCRELEIIINHNRAENVQSCDTQVSSLSDGVVTITSRDAEGSVSKVNKSFGEESKIMVEDKVSFENMTTGKESKQEQLILDHLPSVTKESSLRATQPSENDKLQKELNVLKSEQNDLRLQMEAQRICLSLVYSTHVDQVREYMENEKDKALCSLKEELISAQEEKIKELQKIHQLELQNMKTQETGDEGKPLHLLIGKLRKAVSEECSYFLQTLCSVLGEYYTPALKCEVNAEDRENPGDYTSENEDPELQDYRCEVQDFQENMHTLLNKVTEEYNKLLVLQTRLSKIWRQQTDGMKLEFGEENLPKEETKFLSIHSQMTSLEDSDVNHKSKLSSLQHLEKTEQLEEQVQELESLISSLQQQLKETEQSYEAEIHCLRKRLQAVSESTVPPSFPVDSVVITESDAQRTMYPGSCVKKNIDGTIEFSGEFGVKEETNIIKLLEKQYQEQLEEEVAKVIVSMSIAFAQQTELSRISGGKENTTSSKQAHAVCQQEKQHYFNEMKLSQDQTGFQTFETVDVKFKEEFKPLSKELGEHGKEILLSNNDPDDIRESKDCVLTISEEMLSKDKTFIVRQSIHDEISVSSMDASRQLMLNEEQLEDMRQELVRQYQEHQQATELLRQAHMRQMERQREDQEQLQEEIKRLNRQLAQRSSIDNENLVSERERVLLEELEALKQLSLAGREKLCCELRNSSTQTQNGNENQGEAEEQTFKEKELDRKPEHVPPEILSNERYALQKANNRLLKILLEVVKTTAAVEETIGRHVLGILDRSSKSQSSASLIWRSEAEASVKSCVHEEHTRVTDESIPSYSGSDMPRNDINMWSKVTEEGTELSQRLMRSGFAGTEIDPENEELVLNISSRLQAAVEKLLEAISETSSQLEHAKVTQTELMRESFRQKQEATESLKCQEELRERLHEESRAREQLAVELSKAEGVIDGYADEKTLFERQIQEKTDIIDRLEQELLCASNRLQELEAEQQQIQEERELLSRQKEAMKAEAGPVEQRMYFQNLQKINEGKLEVQCQAEKVRDDLQKQVKALEIDVEEQVSRFIELEQEKNAELMDLRQQNQALEKQLEKMRKFLDEQAIDREHERDVFQQEIQKLEQQLKVVPRFQPISEHQTREVEQLTNHLKEKTDKCSELLLSKEQLQRDIQERNEEIEKLEFRVRELEQALLVEDRKQFGAIEAKPELSLEVQLQAERDAIDRKEKEITNLEEQLEQFREELENKNEEVQQLHMQLEIQKKESTTRLQELEQENKLFKDDMEKLGLAIKESDAVSTQDQHVLFGKFAQIIQEKEVEIDQLNEQIMKLQQQLKITTDNKVIEEKNELIRDLETQIECLMSDQECVKRNREEEIEQLNEVIEKLQQELANIGQKTLVDAHSLPEEADSLKHQLDMVIAEKLALEQQVETTNEEMTFTKNILKETNFKMYQLTQELFSLKRERESMEKIESIPEKSVNRAIDDLSKDKPELEVVLTEDALKSLENQTYLKSFEENGKGSIINLETRLLQLESTVSAKDLELTQCYKQIKDMQEQGQSEIEMLQKKIVNLQKILEEKVAAALVSQIQLEAVQEYAKFCQDNQTISSEPERTNIQNLNQLREDESGSNISALTLRISELESQLVEMHTSLILGKEQVEIAEKNVLEKEKKLLELQKLLEGNEKKQGGKERRRSPQDFEVLTTTTELFHSNEESGFFNELEALRAESVATKAELTGYKEKTEKLQGELLIKETNMASLQKDLSQVRDHLAEAKEKLSILEKEDKTAVQENKKACMFEPLPVILSKSIASQTDGTLKVNSSNQTPQILVKNAGIQIDLQSECSSEEVTEIISQFTEKIEKMQELHAAEILDMESRHISETETLKREHYVAVQLLKEECGTLKAVIQRLRSKEGSAIPELTRSDAYQTREICSSDSGSDWGQGILTHSQGFDTASEGRGEESESATDSFPKKIKGLLRAVHNEGMQVLSLTESPYSDGEDRSIQQISESWLEERKAYLSTISSLKDLITKMQLQREAEVYDSSQSHESFSDWRGELLLALQQVFLEERSVLLAAFRTELTALGTTDAVGLLNCLEQRIQEQGVESQAAMEYLQKADRRSLLSEIQALHAQMNGRKITLKREQENEKSSQELLEYNIQQKQSQMLEMQVELSSMKDRATELQEQLSSEKMVVAELKSELAQTKLELETTLKAQHKHLKELEAFRLEVKDKTDEVHLLNDTLASEQKKSRELQWALEKEKAKLGHSEEWDKEELEDLKFSLESQKQRNLQLNLLLEQQKQLLNESQQKIESQRMLYDAQLSEEHGRNLELQVLLESEKVRIREMSSTLDRERELHAQLQSNDDTGQSRPSLPSEDLLKELQKQLEEKHSRIVELLNETEKYKLDSLQTRQQMEKDRQVHRKTLQTEQEANTEGQKKMHELQSKVEDLQRQLEEKRQQVYKLDLEGQRLQGIMQEFQKQELEREEKRESRRILYQNLNEPATWSLTSDRTRNWVLQQKIEGETKESNYAKLIEMNGGGTSCNHELEMIRQKLQCVASKLQVLAQKASKRLQFEIADNEDFIWVQENIDEIILQLQKLTGQQGEEPSLVSPSTSCGSLTERLLRQNAELTGHISQLTEEKNDLRNMVMKLEEQIRWYRQTGAGRDNSSRFSLNGGANIEAIIASEKRMEQRKLTLQKSLKRAEAEVYKLKAELRNDSLLQTLSPDSEHVTLKRIYGKYFRAESFRKGSHLQKKYLLLLLGSRSEDATLALLRMGGQPAFTDLEVIHQSPKGFTQFRCAVKFYLGIFFRMKFLVRRWHRVTGSGSINISRDGFGLNQGAEKTDSFYHSSGGLELYGEPRHTAYRSRSDLDYIRSPLPFQNRYPGTPADFIPGSLACSQLQNYDPDRALTDYITRLEALQRRLGTVQSGSTTQFHAGMRR
>61621_0:003496_{"pub_og_id":"158920at33208","og_name":"A-kinase_anchor_protein_9","level_taxid":33208,"organism_taxid":"61621_0","organism_name":"Rhinopithecus_bieti","pub_gene_id":"PCNT","description":"pericentrin_isoform_X5"}
MEVEQEQRRRKVEAGRTKLAHFRQRKTKGDGSHSEKKTAKRKGSAVDAPVQEESPIAKEDRALRGGGDICKSTSCDLTPDGAGWASAAQLEDQDGGKREDLEQLQQKQISDHPPEQRGIFTISDHHPEQCGIFTISDPHQEQHGIFTISDHPPEQREIITVSDHPPEQPGIFTVSDPHPEQHEIITKECERECELAIADLQSSREDEAGLQQSQAVHGLELEALRLSLSNMHTAQLELTQANLQKEKETALTELREMLNSRRAQELALLQSRQQHELELLREQHAREKEEVVLRCGQEAAELKEKLQSEMEKNAQIVKTLKEDWESEKDLCLENLRKELSAKHQSEMEDLQNQFQKELAEQRAELEKIFQDKNQAESALRNLESQHQAAIEKLREDLQSEHCRCLEDLEFKFKESEKEKQLELENLQASYEDLKAQSQEEIRRLWSQLDSARTSRQELSELHEQLLARAAHVEDLEQLKQREKTQHESELEQLRIYFEKKLRDAEKTYQEDLTLLQQRLQGASEDALLDPVEVGLSCVGLEEKPEKGRKAHVGELSPERHKESLPCFQAELEESRGHLLEAPESPLCIQHEGHVSDRCCAETLALGQGWHLEPSKGHSQELPWVHLQGVQDGALEADTEVAARVLGLETEHKVKLSLLQTELKEEIELLKIENRNLYEKLQHETRLKENLEKAKHNLVEDHQEELNNAKQKTELMKQEFQKKEMDWKVTKEELQREAEEKLTLMLLELREKAESEKQTIVNKFELRKAEMRQLQDQQAAQILDLERSLTEQQGRLQQLEQELTSDDALRCSQCGRELPTAQDGELAALHVKEDCALHLMLARSMFLEERKEITEKFSAEQDAFLQEAQEQHTRELQLLQERHQQRLLSVTAELEARHQAALGELTASLESKQGALLAARVAELQTKHAADLSALETRHLSSLDSLESCYLSEIRTIREEHRRALELLRADFEEQLQKQDSLHQTILTQELEKLKQKHDEELQSVRDGLQTAASRELPGTVAHELQGAHQVEFGGEKKAALHEKEETLQLQSAQTQPFHQEEKESLSLQLQKKNHQVQQLKDQVLSLSHEIEECRSELEVLQQRRERENREGANLLSMLKADVDLSHSERGALQDALRRLLGLFGETLRAAITLRSRIGERVGLCLDDAGAGLALSAAPALEETWSDVALPELDRTLSECAEMSSVAEISSHMRESFLMSPESVRECEQPIRRVFQSLSLAVDGLLEMALDSSRQLEEARQIHSRFEKEFSFKNEETAQVVRKHQELLECLKEESAAKAELALELHKTQGTLEGFKVETADLKEALAGKEHSEHRLVLELESLRRQLQQAAQEQAVLREECTRLWSREEATATDAEAREAALRKEVEDLTREQSEIRKQAEKDRSALLSQMKILESELEEQLSQHRGCAKQAEAVTALEQQVASLDKHLRNQRQFMDEQAAEREHEREEFQQEIQRLEGQLRQVAKPQPWGPHDSQQAPLDGEVELLQQKLREKLDEFNELALQKESADRQVLRQEEEIKRLEETNISIRKKVAELQEEVEKQKNIVKELAQDKELLKKQQMSSLLLSSTLQSTLDAGSCPEPPPGSPPEGPEVQLEVTQNALLQRESEVLDLKEQLEKMKGDLESKNEEILHLNLKLVMQNSQTAVRLGELQEENVSSKVVYTRSSEIEELKATIENLRENQKRLQKEKAEEIEQLHEVIEKLQHELSLMGPVVHEVSDSQAGSLQSELLCSQAGGPRGQALQGELEAALEAKEALSQLLADREHRHSQALEALQQRLQGAEEAAERQLAELERSAALREAEVEGMASRIQEFEAALKAKEAMIAERNLEIDALNQRKVAHSAELEAVLLALAHIRRALEQQPLAAGAEPPELQRLRAQCARLSRQLQVLHQRFLRCQVELDRRQACRTTAHTWVPGAHPQPRVDGGAKAQVPGDMEASHDGALEPVVPDPQGDLQPVLMMLEDAPLCKQEGVMSVLTICQRQLQSELLLVKNEMRLSLEDVGKGKEKVLEDCQLQKVDLIAQVKQLQEKLNRLLYSMTFQNVDAADAKSPWPLASAHLLESSWSDGSCDGEEPDTSAPTDACDASTATGGVTDVIQNRDSLIPGEMPDFPIQEKSECQDRSLSSPASMLGGSHHQSHAAEAGPRKSPVGMLDLSSWSSPEVLRKDWTLEPRPSLPVTPHSGALSLCSADTSLRDRADTSLPQTQGPGLLCSPGVSAAALALQWAESPPADDHRVQRMAVEKDVEDFITTSLDSQETLSSPPPGLEGKTDGSEKSDGLGFGARLSPGSGGPEAPTAGPVTPAAVSGRFQPLPEAMKEKEVHPQHVKALLQMVCDESHQILALSEGLAPLTGEPHPSRKGDEDVPTVCPDWRGELLQVVQEAFEKEQERQGVELQPRLSGSDLGGHSSLLERLEKAISEQGDLQERSLEQRRLPDRSSLLSEIQALRAQLRMAHLQNQEKLQHLRTALTSAEARGSQQEHQLRRQVELLAYKVEQEKCIAGDLQKTLSEEQEKANSVQKLLVAEQSVVRDLKSELCESRQENERLSRSLCEVQQEVLQLRSMLSNKENELKAALQELESEQGKGRALQSQLEEEQLRHLQREGQSAKALEELRASLETQRAQSSRLCVALKHEQTAKDNLQKELRIEHSRCEALLAQERSQFGELQKDLAAEKSRTLELSEALRHERLLTEQLSQRTQEACVHQDAQAHHALLRKLKDEKSRVADLQAMLEKVQQQALRSQQQLEAEAQEHCEALRREKEVSATLKSTVDALHTQKRELRCSLEREREKPAWLQAELEQSHPRLKEQEGRKAARRSAKAGQSPAAAERWRKWQRDKEKLRELELQRQRDLHKIKQLQRTVRDLELKDEVPGSRLHLGSARRAAGSDADHLREQQRELEAMRQRLLCAAGLLTSFASQAVDRTVNDWTSSNEKAVVSLLHTLEELKSDLSRPTSSQKKMAAELQLQFVDILLKDNVSLTKALSTVTREKLELSRAVSKLEKMLKHHLQKGCSPSKLERAAWKPDETAPQSSLRRPDPSRLPPAASEEAHPSNVKMEKLYLHYLRAESFRKALIYQKKYLLLLIGGFQDSEQETLSMIAHLGVFPSKAERKTTSRPFTRFRTAVRVVIAVLRLRFLVKKWQEVDRKGALAQGKVPRPGPQVRRPQSPPRTRESPPTRDVPSGHTRDPARGHGLAAAASPHIGGRATPSPNSRLERSLTASQDPEHSLTEYIHHLEVIQQRLGGALPDSPSKKSCHQKIKQ
>9555_0:00107f_{"pub_og_id":"158920at33208","og_name":"A-kinase_anchor_protein_9","level_taxid":33208,"organism_taxid":"9555_0","organism_name":"Papio_anubis","pub_gene_id":"PCNT","description":"pericentrin_isoform_X1"}
MEVEQEQRRRKVEAGRTKLAHFRQRKTKGDGSHSEKKTAKRKGSAVDAPVQEESPIAKEDRALRGGGDICKSTSCDDTPDGAGGAFAAQECKQECELAIADLQSSREEEAGLQQSQVTRQGPHRLAAWSLLSPQGTAGIQAVHGLELEALRLSLSNMHTAQLELTQANLQKEKETALTELREMLNSRRAQELALLQSRQQHELELLREQHAREKEEVVLRCGQEAAELKEKLQSEMEKNAQIVKTLKEDWESEKDLCLENLRKELSAKHQSEMEDLQNQFQKELAEQRAELEKIFQDKNQAESALRNLESQHLAAIEKLREDLQSEHCRCLEDLEFKFKESEKEKRLELENLQASYEDLKAQSQEEIRRLWSQLDSARTSRQELSELHEQLLARASHVEDLEQLKQREKTQHESELEQLRIYFEKKLRDAEKTYQEDLTLLQQRLQGASEDALLDPVEVGLSCVGLEEKPERGRKDHVDELNPERHKESLPCFQAELEESHRHLLEAPESPLCIQREGHISDSCCAETSALGHGWHLEPSEGCSQELPWVHLQGVQDRALEANTEVAARVLGLETEHKVKLSLLQTELKEEIELLKIENRNLYEKLQHETRLKENLEKVKHNLVEDHQEELNNAKQKTELMKQEFQKKEMDWKVMKEELQREAEEKLTLMLLELREKAESEKQTIVNKFELREAEMRQLQDQQAAQILDLERSLTEQQGRLQQLEQELTSDDALRCSQCGREPPTAQDGELAALHMKEDCALQLILARSRFLEERKEITEKFSAEQDAFLQEAQEQHTRELQLLQERHQQRLLSVTAELEARHQAALGELTASLESKQGALLAARVAELQTKHAADLSALETRHLSSLDSLESCYLSEIQTIREEHRRALELLRADFEEQLRKQDSLHQTILTQELEKLKQKHDEELQSERDGLRTAASTELAGTVAHELQGAHQGEFGSEKKAALHEKEKTLWLQSAQAQPFHQEEKESLSLQLQKKNHQVQQLKDQVLSLSHEIEECRSELEALQQRRERENREGANLLSMLKADVDLSHSERGALQDALRRLLGLFGETLRAAITLRSRIGERVGLCLDDAGAGLALSAAPALEETWSDVALPELDRTLSECAEMSSVAEISSHMRESFLMSPESVRECEQPIRRVFQSLSLAVDGLLEMALDSSRQLEEARQIHSRFEKEFSFKNEETAQVVRKHQELLECLKEESAAKAELALELHKTQGTLEGFKVETADLKETLAGKEDSEHRLVLELESLRRQLQQAAQEQAALREECTRLWSRGEATATDAEAREAGTAVTAAHKDSALRKEVEDLTREQSETRKQAEKDRSALLSQMKILESELEEQLSQHRGCAKQAEAVTALEQQVASLDKHLRNQRQFMDEQAAEREHEREEFQQEIQRLEGQLRQVAKPQPWGPHDSQQAPLDGEVELLQQKLREKLDEFNELALQKESADRQVLRQEEEIKRLEETNINIRKKMAELQEEVEKQKNIVKELAQDKELLKKQQMSSLLLASTLQSTLDAGSCPEPPAGSPPEGPEVQLEVTQSALLQRESEVLDLKEQLEKMKGDLESKNEEILHLNLKLDLQNSQTAVRLGELQEESVSSKVVYTRSSEIEELKATIENLRENQKRLQKEKAEEIEQLHEVIEKLQHELSLMGPVVHEVSDSQAGSLQSELLCSQAGGRRGQALQDELEAALEAKEALSRLLADHERGHSQALEALQQRLQGAEEAAERQLAELERSAALREAEVEGMASRIQEFEAALKAKEAMIAERNLEIDALNQRKVAHSAELEAVLLALAHIRRVLEQQPLAAGAEPPELQRLRVQCARLSRQLHVLHQRFLRCQVELDRRQACRTTAHTWVPGAHPQPRVDGGAKAQVPGDMEASHDGALEPVVPDPQGDLQPVLMTLEDAPLCKQEGVMSVLTVCQRQLQSELLLVKNEMRLSLEDVGKGKEKVLEDCQLQKVDLIAQVKQLQEKLNRLLYSMTFQNVDAADAKSPWPLASAHLLESSWSDGSCDGEEPDTSAPTDACDASAATGGVTDVIKNRDSLIPDEMPDSPIQEKSECQDRSLSSPTSMLGSSCHQSHAAEAGPRKSPVGMLDLSSWSSPEVLRKDWTLEPRPSLPVTPHSGALSLCSADTSLRDRVDTSLPQPQGPGLLCSPGVSTAALALQWAESPPADDHCVQRTAVEKDVEDFITTSLDSQETLSSPPPGLEGKTDGSEKSDGSGFGARLSPGSGGPEAPTAGPVTPAAISGRFQPLPEAMKEKGVHPQHVKALLQMVCDESHQILALSEGLAPLTGEPHPPRKGDKDVPTVCPDWRGELLQVVQEAFEKEPEIQGVELQPRLSGSDLGGDSFPLERLEKVVSEQGDLQEKSLEQLRLPDRSSLLSEIQALRAQLRMVHLQNQEKLQHLRTALTSAEARGSQQEHQLRKQVELLVYKVEQEKCIAGDLQKTLSEEQEKANGVQKLLAAEQSVVRDLKSELCESRQESERLSRSLCEVQQEVLQLRSMLSSKENELKAALQELESEQGKGRALQSQLEEEQLRHLQREGQSAKALEELRASLETQRAQSSRLCVALKHEQTAKDNLQKELRIEHSRCEALLAQERSQLSELRKDLAAEKSRTLELSEALRHERLLTEQLSQRTQEACVHQDTQAHHALLRKLKDEKSRVADLQAMLEKVQQQALRSQQQLEAEAQEHCEALRREKEVSATLKSTVEALHTQKRELRCSLEREREKPAWLQAELEQSHPRLKEQEGRKAARRSAEAGQSPAAAERWRKWQRDKEKLRELELQRQRDLHKIKQLQQTVRDLESKDQVPGSRLHLGSARRAAGLDADHLREQQRELEAMRQRLLCAAGLLTSFASQAMDRTVNDWTSSNEKAVVSLLHTLEELKSDLSRPTSSQKKMAAELQLQFVDVLLKDNVSLTKALSTVTREKLELSRAVSKLEKMLKHHLQKGCSPSKSERAAWKPDETAPQSSLRRPDPGRLPPAASEEAHPSNVKMEKLYLHYLRAESFRKALIYQKKYLLLLIGGFQDSEQETLSMIAHLGVFPSKAERKTTSRPFTRFRTAVRVVVAVLRLRFLVKKWQEVDRKGALAQGKVPRPGPRVRRPQSPPRTRESPPTRDVPSGHTRDPARGHGLAAAASPHTGGRATPSPNSRLERSLTASQDPEHSLTEYIHHLEVIQQRLGGALPDSPSKKSCHQKIKQ
>9555_0:0013bc_{"pub_og_id":"158920at33208","og_name":"A-kinase_anchor_protein_9","level_taxid":33208,"organism_taxid":"9555_0","organism_name":"Papio_anubis","pub_gene_id":"AKAP9","description":"A-kinase_anchor_protein_9_isoform_X1"}
MEDEERQKKLEAGKAKLAQFRQRKAQSDGQNPSKKQKKKRKTTSSKHDVSAHHDLNVNQSQCDEMYINSSQRVESTVTPESTIMRTLPSGEITSHEQVFSVELESEISTTADDYSSEVNGCSFVMKTGKPTNLLREEEFGVDDSYSEQGAQYSLTHLEMMESELAGKQHEIEELNRELEEMRVTYGTEGLQQLQEFEAAIKQRDGIITQLTANLQQARREKDETMREFLELTEQSQKLQIQFQQLQASETLRNSTHSSTAADLLQAKQQIRTHQQQLEEQDHLLEDYQKKKEDFTMQISFLQEKIKVYEMEQDKKVENSNKEEIQEKETIIEELNTKIIEEEKKTLELKDKLTVADKLLGELQEQVVQKNQEIKNMKLELTNSKQKERQSSEEIKQLMGTVEELQKRNHKDSQFETDIVQRMEQETQRKLEQLRAELDEMYGQQIVQMKQELIRQHVSQMEELKTRHKGEMENALRSYPNITVNEDQIKLMNVAINELNIKLQDTNSQKEKLKEELGVILDEKCALQRQLEDLFEELSFSREQIQRARQTIAEQESKLNEAQKSLSTVEDLKAEIVSASESRKELELKHEAEVTNYKIKLEMLEKEKNAVLDRMAESQEAELERLRTQLLFSHEEELSKLKEDLEIEHRINIEKLKDNLGIHYKQQIDGLQNEMSQKIETMQFEKDNLITKQNQLILEISKLKDLQQSLVNSKSEEMTLQINELQKEIEILRQEEKEKGTLEQEVQELQLKTELLEKQMKEKENDLQEKFTQLEAENSILKDEKKALEDMLKIHTPDNQEERLIFMDSIKSKSKDSVWEKEIEILTEENEDLKQQCIQLNEEIEKQRNTFSFAEKNFEVNYQELQEEYACLLKVKDDLEDSKNKQELEYKSKLKALNEELHLQRINPTTVKTKSSVFDEDKTFVAETLEMGEVVEKDTTELMEKLEVTKREKLELSQRLADLSEQLKQKHGEISFLNEEVKSLKQEKEQVLLRCRELEIIINHNRAENVQSCDTQVSSLSDGVVTMTSRDAEGSVSKVNKSFGEESKIMVEDKVSFENMTTGKESKQEQLILDHLPSVTKESSLRAAQPSENDKLQKELNVLKSEQNDLRLQMEAQRICLSLVYSTHVDQVREYMENEKDKALCSLKEELISAQEEKIKELQKVHQLELQNTKTQETGDEGKPLHLLIGKLRKAVSEECSYFLQTLCSVLGEYYTPALKCEVNAEDRENSGDYTSENEDPELQDYRYEVQDFQENMHTLLNKVTEEYNKLLVLQTRLSKIWGQQTDGMKLEFGEENLPKEETKFLSIHSQMTSLEDSDVNHKSKLSSLQHLEKTEQLEEQVQELESLISSLQQQLKETEQSYEAEIHYLRKRLQAVSESTVPPSFPIDSVVITESDAQRTMYPGSCVKKNIDGTIEFSGEFGVKEETNIVKLLEKQYQEQLEEEVAKVIVSMSIAFAQQTELSRISGGKENTTSSKQAHAVCQQEKQHYFNEMKLSQDQTGFQTFETVDVKFKEEFKPLSKELGEHGKEILLSNNDPDDIRESKDCVLTISEEMFSKDKTFIVRQSIHDEISVSSMDASRQLMLNEEQLEDMRQELVRQYQEHQQATELLRQAHMRQMERQREDQEQLQEEIKRLNKQLAQRSSIDNENLVSERERVLLEELEALKQLSLAGREKLCCELRNSSTQTQNGNENQGEAEEQTFKEKELDRKPEHVPPEILSNESLHGGIWPLRFWLPHWIISMERSQYGTQTRKTVYALQKANNRLLKILLEVVKTTAAVEETIGRHVLGILDRSSKSQSSASLIWRSEAEASVKSCVHEEHTRVTDESIPSYSGSDMPRNDINMWSKVTEEGTELSQRLVRSGFAGTEIDPENEELVLNISSRLQAAVEKLLEAISETSSQLEHAKVTQTELMRESFRQKQEATESLKCQEDLRERLHEESRAREQLAVELSKAEGVIDGYADEKTLFERQIQEKTDIIDRLEQELLCASNRLQELEAEQQQIQEERELLSRQKEAMKAEAGPVEQRLVDAAVDAAAGAELLQETEKLMKEKLEVQCQAEKVRDDLQKQVKALEIDVEEQVSRFIELEQEKNAELMDLRQQNQALEKQLEKMRKFLDEQAIDREHERDVFQQEIQKLEQQLKVVPRFQPISEHQTREVEQLTNHLKEKTDKCSELLLSKEQLQRDIQERNEEIEKLEFRVRELEQALLVSADTFQKVEDRKQFGAVEAKPELSLEVQLQAERDAIDRKEKEITNLEEQLEQFREELENKNEEVQQLHMQLEIQKKESTTRLQELEQENKLFKDDMEKLGLAIKESDAVSTQDQHVLFGKFAQIIQEKEVEIDQLNEQIMKLQQQLKITTDNKVIEEKNELIRDLETQIECLMSDQECVKRNREEEIEQLNEVIEKLQQELANIGQKTLVDAHSLPEEADSLKHQLDMVIAEKLALEQQVETTNEEMTFTKNILKETNFKMNQLTQELFSLKRERESMEKIQSIPGKSVNMAIDDLSKDKPELEVVLTEDALKSLENQTYLKSFEENGKGSIINLETRLLQLESTVSAKDLELTQCYKQIKDMQEQGQSEIEMLQKKILNLQKILEEKVAAALVSQIQLEAVQEYAKFCQDNQTISSEPERTNIQNLNQLREDESGSNISALTLRISELESQLVEMHTSLILGKEQVEIAEKNVLEKEKKLLELQKLLEGNEKKQGGKERKRSPQDFEVLKTTTELFHSNEESRFLNELEALRAESVATKAELTGYKEKTEKLQGELLIKETNMASLQKDLSQVRDHLTEAKEKLSILEEEDKTAVQENKKACMFEPLPVKLSKSIASQTDGTLKVNSSNQTPQILVKNAEIQIDLQSECSSEEVTEIISQFTEKIEKMQELHAAEILDMESRHISETETLKREHYVAVQLLKEECGTLKAVIQRLRSKEGPAIPELTHSDAYQTREICSSDSGSDWGQGIYLTHSQGFDAASEGRGEESESATDSFPKKIKGLLRAVHNEGMQVLSLTESPYNDGEDHSIQQISESWLEERKAYLSTISSLKDLITKMQLQREAEVYDSSQSHESFSDWRGELLLALQQVFLEERSVLLAAFRTELTALGTTDAVGLLNCLEQRIQEQGVEYQAAMEYLQKADRRSLLSEIQALHAQMNGRKITLKREQENEKSSQELLEYNIQQKQSQMLEMQVELSSMKDRATELQEQLSSEKMVVAELRSELAQTKLELETTLKAQHKHLKELEAFRLEVKDKTDEVHLLNDTLASEQKKSRELQWALEKEKAKLGHSEERDKEELEDLKFSLESQKQRNLQLNLLLEQQKQLLDESQQKIESQRMLYDAQLSEEHGRNLELQVLLESEKVRIREMSSTLDRERELHAQLQSNDGTGQSRPSLPSEDLLKELQKQLEEKHSRIVELLNETEKYKLDSLQTRQQMEKDRQVHRKTLQTEQEANTEGQKKMHELQSKVEDLQRQLEEKRQQVYKLDLEGQRLQGIMQEFQKQELEREEKRESRRILYQNLNEPATWSLTSDRTRNWVLQQKIEGETKESNYATLIEMNGGGTGCNHELEMIRQKLQCVASKLQVLAQKASKRLQFEIADDEDFIWVQENIDEIILQLQKLTGQQGEEPSLVSPSTSCGSLTERLLRQNAELTGHISQLTEEKNDLRNMVMKLEEQIRWYRQTGAGRDNSSRFSLNGGANIEAIIASEKEVWNREKLTLQKSLKRAEAEVYKLKAELRNDSLLQTLSPDSEHVTLKRIYGKYLRAESFRKALIYQKKYLLLLLGGFQECEDATLALLARMGGQPAFTDLEVITNRPKGFTRFRSAVRVSIAISRMKFLVRRWHRVTGSGSININRDGFGLNQGAEKTDSFFHSSGGLELYGEPRHTTYRSRSDLDYIRSPLPFHNRYPGTPADFIPGSLACSQLQNYDPDRALTDYITRLEALQRRLGTVQSGALSLTTSWQHHSARPTAPLFLKFFHTHH
>8663_0:0025b9_{"pub_og_id":"158920at33208","og_name":"A-kinase_anchor_protein_9","level_taxid":33208,"organism_taxid":"8663_0","organism_name":"Notechis_scutatus","pub_gene_id":"PCNT","description":"PCNT"}
MEGEDEAGVREAAGSPRAPPEVQEQDYDIGEFFKCEEENKNLHAKLMEEQKQILEDLQQKVEATLQGELQQAEVPDNLKLEAIRLSSNNICTTQMELMQMNLTKEKEIALKELRQMLNDKHAQEIAVLQSQYHFELEHINKQNQKEKEEMVLKHQLDMDEMKKKSLEMEEKHLHILENLKKEWALNVDVSLKNVSEELSVKHQTELNKLKQNLTAETEELKKKMETLSLEKRQAEMEHRNLENKYHLAMKTLQSQHEKEIQDIKEQNKKQVEELQQEIQKLKAESEEEMAQLWSQLDGARASRQELSELKIQLLARTSHVEELEYLKKDFQLKWDKKKTDHETELEQLRLYFEQKLKTVEENYREELTMLHQRLQEVKDYSIEEMEKSQEQDMEFGPSVTLLEEMTERERLDLFEQLTQQLEHYKEELCSLQLRLDKKHLHEIELLRSSLTLQHQENIIKLKLELTDRYTSEIEQLKKKHCLHLEQLHAKISEEHLKEITKIRLQSTQDAAHHIETEVAQRLLLLENEYKKDLGCLQLEMQSISRQQEEIEELKRKNTELKEIGIVQEKNVKEELEQIKNKLIEDHTAELRRTRKLLQEVEQTHKAEAEEWRHEKEILVAETEEKLLLLRKELQNKAECEKQTWQRQFDLREAEMTCLQEQQAALIVELEKTLKEQQNTIQQLEDSLVNAQKPLAQYNSELSSTKMLMDKKIEKAKQLLEEEYKAKYKEAQSRFLEENKKNRMENEILLQKLREKHIDELELQNKELQQKHTEHILSLTSSQQAEMEVLKSTLERKQQNWLETHVADIQRNNQVQITQLETKHLSDLNSLEARHLSKIKFLQEEHKKALDSLQIKLKEQLSQKDKENEMLLAQELNMMKFAEELQICEDNMKIELANVQTEKHKLMAAEREGVHKEELTVALETQRHLFEDEHNKALDVLQKTILQMEEEHKRTIQSFQDLHLVETEKEKEKFQQLQKELEKINSDKQQLEKENIFLKKEMEKANTEFKKLYPQGRENHEENMLIAMLRSDIDSCRNERDKLQESCQQALKLLLKMVRSTKDMENLICKKIGLCLDDSLTSGESQEIISEETVLAYPLKTIEQWKLKKNNRICQGEVPDQTLLEYSFDSLELSEHLCESIFENPELIFENEERIKKIGHCLYITVEKLLDMLAESNKQLEEMHNIHSNIKEECKNKNWEACQMLNDQHELMDCFNEESKVQNQLVLELHKAKGLIEGYLTERHTLEEALNLKEESEHRLVAELENLKAQIQKLTQHNARFAEEQKLLIRQNKALTANVGEREVELIKEIERLAKTNLELQCQAEKDCSNLNTQMKILEIELEDQLNKNQKLAAMASEVIDLRQQLEALERQLKNQRDFMDKQAIEREHERDEFQEEIQKLEMELKLTTKSQASGKCRTYLVESLHNEIKERVDDYNRLFAEKEQIEKVLAARNEEIEKLEGQVKELQCQNKEVAKNVDKLTQELERMKKKEIELKEDKGTLQQQHNKNLILISTLQSKLDEVRHRLFTDINVDPMLKEQLKIQEELTTTKRKVADLLEQLENFKENLMSKDEEIIQLKSKLEVEKNANINKLIQLKEENTHLKENIEKLAVQCQNPGENELVILQFLKSLLEEKNQETDHLNEQIERLEQKVESSKENEVLEKQMLETEVMKSTIEELRSEKEHLLRNKTEEIEELHKVIKKLQKESSALKPIYHETENGQGNPNYFSLEEQEENLDNKFKEGSQSLLENKKSDDNCVLLSSSQNELKRQLEMSLMDKETLQQLLNEKESQFKMEFKILEQNLENVQESSRQYCSELTSLQLLYKELQEEHMLLKVYVMQKEDEMKEVNSCSQDLEVNLREREMKQLETELQLQIVSEQNTEQAAKVQHMTKNIVKLENELKIMTQALHNNEATYQRKISELQVSVVELKAEIEKKVEELELLRSEKDLFHSQLKIPMENDQDNYQKKIACPKTLDVAVFFPSEEKEKGGEERDLSNISASADFSFPLEEDSVTNLQILSRNPNIHDKQPQDIPFIQRKQKDHNEVQQNLKLLFKNMWQSNQDSQNSQISQTIPNCFQNIIMDKTLCDSPENMRKENPNVEFQASLSLTPFSEVDVMHSIAFESLSSENSVIQEDIPRILECPVSYSNSNEDAAANLHFLSSVFSESSSSVNKHNGLQENVSVNNTEVSLIPPELQDGLKVTMSRLQSASTEYGSNTSSDLILQLNQAEPENTVCQNSNIMTPLQCFGMTPDVTAPTIKETEMSQQLKTVLKMVYDESYKILVLSEKSLPLDDGDKIQQDPSVEGWQRERLIMVEIVQSLKNYLKQSNKENKEEGQPKRVVEHLSSSDRNSLLSDMQDLEVQLRLTQLQSQEKLQELQEILINTENHGKKQEHQLQKQVELLEHKFQQQQSIANDLQASLKHEQEKASEMHELLKQEHTAILNLKSDLCESKQTNERLEKTLQKNQNEVIQYSSALENKERSITATLENLQREHLKNKELQIKLDEQQKQHKIKEDEKSKAIEELQAALELQCIQNNQLTVALEHEQSANNNLRKELQIEHSRCEAILTKDQSKLSELQKNLDIEKKQNADLLTALNHERVLTEHLTMRLNDCGSCSKDSLQELQAQLQLERSNSTKLLAIIEKSQQQIFDSKKQIEEMHLHCKDFQEEHDLQNSVQVTGSMMQSTKQDVVHTLEVQREKEAQTKMGWKQLQSVVKSTRDQEIRTVQGERKTAQEQQTECHCLRALPEAQENQNESTLQYLQNCVRFKELQQMLEDLKKQEILFKKYNQFPSKNNYTNLTFTTDTVRLHVEQQLLENIREQLVLVATHLSEFIYKAIDKTVNWSASNDEIVAALLHILEIKELLASSKPVVIPTSIIHSMQASEGFTYQDKRGLQNDLKATNYAATKTNVPENKQTVMSSSPKIQKLYRKYLRAESFRKALVYQKKYLLLLLGGFQECEQATLSLIARMGIYPSPPDLNVSEARSRFFTKFRSAVRVVIAILRLKFLVRKWHKVNKKEMPLEAISSSLGRNSYPVASLEVLKQQQPFPSYAAPEGEYCNRNNLMRFARCTVKSLHHLHNRSSSFTSQTSSKDPDDSLTEYIAHLEAIQERLGILLPGQAAQEKN
>8663_0:003995_{"pub_og_id":"158920at33208","og_name":"A-kinase_anchor_protein_9","level_taxid":33208,"organism_taxid":"8663_0","organism_name":"Notechis_scutatus","pub_gene_id":"AKAP9","description":"AKAP9"}
MDSYRKYWASNLYSSLRSEKTQEENTLEVESRVPLPYPFPFTDQLDDNNSVVLNTSLFYVKHKKNGHKLRIVSKISLPTPPYSLEHAKATQTELMQESFKWEHEATDLTKCQEELQERFDEEVRAREQIALELSKAENLIDGYADEKSLMEKQIQEKTDVIEHLEQELLRTGNKLQELEAERQHLQEEKELLFRQKDAMKADAGPIEQRLVDAAVDAASQAELLAETEKLMKEKIEVQRQAEKEYNYLQKQVKALETDIEEQVNQFLELEQEKNAELMDLRQQNQALEKQLEKTKKFLDEQAIDREHERDVFQQEIQKLEQQLKIPQRFQPVSEHQNREVEELTNHLQEKTDKCSELLLSKEQLQRDVQERNEEIEKLECRIQELEQALMINADNIQKVEERKKFGSATIRGDLPLEAQLQAEQEAVDRKEKEIINLEEQLEQFREELENKNEEVQQLQMQLQIQLKESTTRQQELEQENKLFKEDMKQLGQAIQNPEDTSIKGHHQVPGKYIQIIQEKEQKIHELHEQISKLQQQMEITTDDKLVEQKNEHIKELEAQIEILKSDQERVKQNNEQEIEQLNEVIEKLQQEMVNIEHKIPLDFSLTQDDVDNLKHQLDVVMAEKEDLVIQMENNVKQLCIAKNELEGKQINIIELEKALDILKEELEKIREKSEQNINICQQQDAQISTKIEDASRTSINLQVLEKALEEKDLELIQCNKDFKDFKDQAHIASNKLKQKIMKLEEALEQKEQKIAATFQHQAELNVVLEQSQLSPLVAAVSEDIKEALCIPLEKANYIGREHATAKLLELSEKLSEMQSQLEDAQNYLQLERTKVEIVQREAKEKEERLVELQQLLKEIEQRNKKEKLSSSNENMQTQVVVEMGENKQGNYLELEKVKAESAAAKEELNNYKEKAEKLKEELLVKETNLICLKDELERTRDKLANAEEKIAGYIKKEENIIKPEQIKAKWINASSQTEKAQQISSCNQTSQILVKNEGIQIDLQNEYSSAEVTELIKEFNEKIEQMQELHAAEIMDMETRQISESEVLKREQFIAVQELTEECNALKNVIDVLRNKEAIPGIAPSVTSIANDRSYSDSASDWNQGTYPTPSHGSETISDAVGEESETTMDFLPQKIKGLLKAIHHEGVQVLSLTEFPYNEGELLPVKQELVPRLEERKAFLSSISSLKDLIAKMQTHRETKFYVASESSDYVSDWRAELLCAVQQIFQNEKNILLAAFRTELAEVGVQDALGLIDQLERRLQEQVTYQRSALDFLQNADRQSLLMEINILHAQLNRQGEEKEEIEIHPKCQELLGYNMEMQTELRNNKDRIAELQEHLSSERMMVAELKNELEQTKLELETTLKAQHKHLRDLEATRNELKGKATELDILKNTITNEQKKSREFQWALEKAKVEHSDKREKEEIEDLKSSFDNERQKNIELSNLLELERELSNDLQKKIESQETLNAVQLSEEHSCNSELQVLLESERLKVLELCSALEREKDLHTQLQMIEQTKRDGSSSEELFRDLQKQLDEKHNHIVLMVNELEENKLECVKLKQQMEKERQIQRKTLQAEQDANILAQKKIHELESRVEDLQWQLEEERQVVQLLGNEKKQQEVVEGLQQKMQRKEVGLQVEKATCQAVNEVASDESNERTRKWIFQQKMGQAETKELSYSSLMGIGGGGGDASRQSQELEMVWQKLKNVFSKLKHLANKAACRLSFEKSDDEDFIGIQTDIEEVLLKLQVLSDLYSLEINSDSPSSASLIERLLKQNAELTGFVSRLSEEKNNMRNTVMKLEEELRRYQYTGSCGDSTFRQSLHNGRNVDALIASEKEIWHKEKLSLQQSLKQAEAELAKLKAELRNEAFLRELGSDSENAALKRVYGRYLRAESFRKALIYQKKYLLLLLGGFQECEEATLTLIARMGGQPSYTRLEVITHHSKSFTRFRSAARVLIAISRMKFLVRRWKRVTGYHLIGVNRDSYSQNTGNELRSDSFSGSLELCGEHRAASYRSRSELESLRSPFSYQHRYQGIHTDFSPVSLACSQLQNYDPDRALTDYINRLESLQRRLGNVQPASASQTQLHSALRR
>8663_0:00417c_{"pub_og_id":"158920at33208","og_name":"A-kinase_anchor_protein_9","level_taxid":33208,"organism_taxid":"8663_0","organism_name":"Notechis_scutatus","pub_gene_id":"LOC113428612","description":"LOC113428612"}
NAHVCSNKIFFYVQLAQFRQRKAYSDGQHAFKKQKKKKKISKVKDEELIQEGLDTNQLQAEEASLHSFQRGAAATTESVTVRTLHSDEMIKHDHTYTTELESEISTPADDYSSEINGGNFLTRTDVPSDFIREEELEFGEKYTDHEVQNTVTELEMMKNELAGKQQEIEELNKELEEMRAAYGTDGLQQLQEFETAIKKRDNIITQLTANLQQARMEKDETMREFLELTEQSQKLQIQFQHVSTDNILLKNMPKSFRY
>8663_0:00435e_{"pub_og_id":"158920at33208","og_name":"A-kinase_anchor_protein_9","level_taxid":33208,"organism_taxid":"8663_0","organism_name":"Notechis_scutatus","pub_gene_id":"LOC113429249","description":"LOC113429249"}
MNIEFAQKTELARIANLKEEEISLMKPIGTQLENNYHRKEYLEELNSHINEKTCSKPEELYGKMSPLERQFELDAKQATLYEVQHFHPKLSTYSSSHEEEIIEKIPMITNEVSTSSIVTSTQILSYEDHLEDMRQELVRQYQEHQQATEILKQSHMQQMERQKENQELLLTELDSLKIRLAENINENAITEREQMLLYELESLKKQLIVGREKQLSELKNSSTQTQNESVSQTENKEHILEVEDREEQHEQASLDILSKERCTLQKASSRLMKILLDIVKTTAAVEETIGHLVVKLLDQSPKSQFLFKSLAWEARTEDTIKPSIYVGYEPGTCSKVMF
>8663_0:00440a_{"pub_og_id":"158920at33208","og_name":"A-kinase_anchor_protein_9","level_taxid":33208,"organism_taxid":"8663_0","organism_name":"Notechis_scutatus","pub_gene_id":"LOC113429475","description":"LOC113429475"}
MNSFVQETENCSGELAKDQPSVKEPGNFVSDFSQKFDRSIGEKEEKLIPSERLAHSIPVEEILQQKLSPEQESVLDNFNQMPKITGDCVYMDFVQRENKLKEQLDMLKTEQSDLKLQMEAQRICLLMVYSAHVNQVREYMENEKENALSALKEELQLRHTQESCELKESQIVDNRKTDEKDQSAWVHLEELSKKVVEECSKLTKSVREIFPELFSNATELDVGERNHSNSALMPTEDSQVLQGTLQSLLNNTMETTQRLLEYQVEFIESRKKMEDQQTSHADYNDKETGSLQQNVESWPTASQDLVDIKVKSVSQEEVENLKFQLEEQYAPKIEHL
>144197_0:000cd3_{"pub_og_id":"158920at33208","og_name":"A-kinase_anchor_protein_9","level_taxid":33208,"organism_taxid":"144197_0","organism_name":"Stegastes_partitus","pub_gene_id":"pcnt","description":"pericentrin-like"}
MDEDERRRKLEAGKAKTSFSMPRSQSLASYRQKRAKSNGAGATKKTQKRKGQNVSQNDSSTQDPHIEPALPSASATELNSKANHEEPQKPEKSEVQQNEGQKDEPPTREQSPSPVEDLKEEELAALTGKEQLKQLQQAVEKRNEIIAKLSSNLQEAQASRDQVQLEAQSLAGQIQALQRQLQQTSVEFLRIKSQSGPEVLNIQRQQSHHGHSSQDANINHKEAPSGASGDVSPGQQSGAEGFSTESDTETENVLHKLRAELEEERKKSQRICAELAEEMEKNQCVLSLLEKERKDREAQLQDLQTQLSQVQTQCLELQQYKEEKEKLNGEVLELKKRLQEEEDAERTFSEEVANFNLRLQDLEEERLRQEEEMKRLKEEHREEVEQVRQLLDEREKELKFREEEVIGLKASKNRQNQAKAGFSCAERTSIEEPNLESGPDLDNMTPSVPGDILMERYLTSAPLAPSQSSPVNESFEQRSQLDVSGDNSFELNSELFGDQPLLSISNRPHEECDSLHSTSSPQYFVPVADDSNPQWLHNSTSGEMETSNVSEQHFEETDLEKELLNQQCGELREELALKERDLNVLREEVIKSAEELEEARSRWAQVTEELKEALWELEEEKEKRRHAEEEMNLKANEQDNLKNKVSALLEEREKENAVMLTEEEAEITAQTSLPVSATFPLEGEDKLVGELKKEQEKEAVLSSLQKQQELLVSSLQEIKQTADSVKQNSESPKLRDESQLQKIQAHCELLMSELEETKTEHKTTSTLLSERTMELDTVFKELETTRVQILNVQAEVERLQKELQKSQDSFDCAEKEKNELESQISCLRQNLACLEEIQAQSVQEREEHRRKEEEMDERIKKMEQVLEEELEQFENMLKAKDVELAEEKEKWEEERQEKEKEFLDVAHLLKKKEDEVKALTEKQVLALKEATEKLKASHQHEIKDLLEKHQQEISALNTHLETELLKQQASMEEEQKRQISLIKQVTEREHERMVSVLNAKHSEEVDKLRTEVTLELRESMEAAHQAELQQAQAQKTVELEALRLSMSTVHLSQLEHSQVNLQQEQESALIKVQASMRETFAQESALLQARHQSQLDQIKQEKQEQQERLREVHQQDMDELRQQWEARVAQERTSMEEKQAKENQVLRTQWEKESESNQAAFQKSLSDIQNNLTATQTELSSAQDSLRETKKALTEAQTALSQTLSELQETQARLDELQTSSKEQTQKLEEELKQAWADRDAAASSLEELVSSHKTVLQEKEQQALLLEEKEQQLQQEVLRLQEEKTLLRQSSEQEVGQLWTQLESMRTNRQELGELKEQLLARSSRVEDIERLKTEFNEQKREIKEQNEAELESLRRYFEKRLRATEESYKEEIALLQLRLVEGALEESVLKTTDDNTMSQGQAGKEKDVLSDTDRLEKQKETLDTLRLELEEKHTMDLSDLESSLTLSFKEELQQVRSDLTDHYYEELQEMKTRHAMDLEQLRAKLSDSHLRDLTRVRFEAARQVEVEVEQRIWRHSEELQTRMTIIHTLENRLEALSKQHAAEMQKNMQKLKQEFSVELSHLEEALKQEKEHVPENIKKLREELQDKHETEISALKSDLDKEMQEKKILEKALQEEKEKFKSLQVAPDSDENPQDVMMRQRLEAQYNSELQKAKNCMSSEIKELTVLLQEQGEERLRQAEERFQEEKAALEQHLVQKYEISVAELKNKLESELEHERATLLTKHSQEMDTLNAKHKAQLESLSASHRDQLAAMAVKLESKHNAELVALEAALNSKRKEDLENLEAVLQETSQAHLEALEAELSRRHQEERDELEKRMLGNMDTLEATYLKEVQTLRDQMVQLEEKHRQDLNCQNSDHKQLMERHSAEQLSIREELRKELAQVHMEKFRAMAAELSHVHKTELAAQKEALDTEHCKALETLKKQVLELELQHSTALQDLSRSCTAEKEQLIERHQLQLQELRGVSARELEACRRELEEESSRQRQHFLEEVELLKVQSEERLQDRINQLKTEFQEQKEAELEDLRRSFTSEQEDKELSYTGKMSQLTAQLQQLDVVVAQLRAEVGCLQGELEGKRAEMETLDTLLQRRERETQEGGNLLKMLTDDLQMAKEEKLDLHSANEKLKKVLIEMLRSIIATEELIGQKLSARTRTSELTSQQRSSTGNKDAQESGISVADFSSEDLELTHQLCESLLVSDTQINPGGEEAALTACSRLRQTVDSLLELLNQANSQLEQTHNVHLSLEERFSQGREDSAQLLEQHKLLLEQLDQEAKMKSQLQLELHKAEGLLEGYIAEKAVLEESLQQKESQEERLVEELEDLKLKLQQMQSFTAELDSLRVKHQELSEEHTLLLRQKEHLSAGLGEREKALLAEAERLTQDRLDLQRQAEKDHKSLSLRLRTLERELEEQETKGLETELHHKTHTEDLSQRVQALEKQLKHDRQFIEEQAVEREHERDEFQQEIRRLEAQLRQTASVDNKGHRFEDLVLQVESLQAIIKDKTEDHASLLAANQQAQRDLAERNEEIDKLTGRIRELEQALLNSAESNRSVSHLEQELHRVKLREQELTQDKQALEQQQLSNRLQISALQSKLDETRHGYHDNIHDPTQELRNALDTAQQSLQSKEQEIEVLLGQLENVQRDLSIKEVELKHLTLQLELLTNNNAAHVNELHEQIDALKENVSALTIIKEEKDRCSDVEETEEETLPSALLQEKNQEIDHLNSEIQKLEQELENARDKKELEVELEDLRSQVEHLQSEITRVRQDKQEEEERLHEVISTLQAELATLGPNLHEVSDSQDGDSINPSPAPSPEPQHFTIQEQERRGGPNSLKHELSLTNSASSRSLRSRLKALQSQLETAVAEKEGLERLLLTQEEEYRGQGEEFGRRLKAERETSDELKGFLILKEAELEEVKAQAEEERKKRDSWKVQAEEASALLKDKAHLNSLVLELQKNEDERAVHLEALKTKEQQMKIEMEVLRETSLTLERQVQEVRAEVTDMEELVAEERTKIKTLETVKGELFAEREALRRREGQLQEEIERLRQEGTSMRAIIQDLTVKLNEKETGQEEAQKEVLTHAEATLAKADAALREKEAELARLRAELTAAKQGLSNSTERAEKLHEEGQTKDRALVDLETDNQRLKEELQTLQEDLAIQEEELSYQQRELQQLRQQCHQDTLPHHQEYPQKDISHRTFENAVTVSRDEASLSSPEVLRRLECSEDRIPERFHNSVLGSRLSELSVLNSTGPDLPQVKYSPRVVMEPPHSRTITPDPVTQSTHSPGSLSVSDNFSMLDSLDADKVRELEELDLTTPPSPLGSTSSLSAPEWASDGYGSNVSSELGARLRVELEQTERLDAQFIEYLRCRGMNPTANTDSAAGSMSYSDDLLSPELQGLLKKVYQESCRILTLSQRRATPSTQPHVSDLKAFSVSQTQHHSEDSSAPLDHRDKSLSNPPMSWQQEKRALQETVIALRELLCRMAQRHTQTDYRGDDSWQRDQLQIDGRVESHLRAELEESKKQVKRAHDVQQEQKNKLLSLRLTVEEGEEALKREQARVEELQQELEQERSLSLCKDREEEDRRETVQVSSEHQRSEVMCLKGQVEQERVACSNLRRELQIEQSRSVLLEKRLEDTQKELEDEHKRSAHQQELSLQEKTRLECLLTEAESRLAEIHSKLADSHRKLDEERDRCSRQVDELSRRNEADAARDRKFISDLRSQLEQERRQGEELAAVTDKLRAELLQSRRKWEDEDRTRREELQREQEAATRHRVAVETLKEQKQDASRALEVERERSRRQGTELTELKERLRLLKDKEREREDQWERERRKGRQEQMERERRQERTNSKLCELELLRQQDQQRMQELQRTLAELEREERQMAAERLSGRATGQQHKAASSQHLKSNLQTDGAQAGISQPHQVPSTSSSNLLETLLKENSELTERVTSLSQERTTFKHRLTCLERQLRTTENELAKVTTETENRPINDVTNNSKLQRLYERYLRAESFRKALVYQKRYLLLLLGGFQECEQATLCLIAHMGARPSPPLSSQRRPFGRFRAVVRVVIAVSRMRFLTRKWQKAIRRVSLSGTVNGHASGPKAEVLRQQQQPRSNPSSPQNRDSRAVQRETVSSLVPPSKSPFRLHNSSYSSTTLASVHSGGTSLDPERSLTEYIHHLEKVQQRLAGARQGPSALQPDPK
>144197_0:002e1b_{"pub_og_id":"158920at33208","og_name":"A-kinase_anchor_protein_9","level_taxid":33208,"organism_taxid":"144197_0","organism_name":"Stegastes_partitus","pub_gene_id":"akap9","description":"A-kinase_anchor_protein_9_isoform_X1"}
MEDEERQKKLEAGKAKLAEYRQRKAHADSQKKQKKKKKKKPAEDSEGDSQGRVEVEPDQPVAGEEVPGGGRDGSQEGNKDHPKTEFTFTRTLRSGETVRHDQTYNIEPESEVSTTAEDYSSEVNGCHDEMTVNLVMSSKDFIWEEVESLQQVTKGGTMQDMEDALAAKTQAVEELSRELEEIRSAFGTEGVQQLQDFEAALKQRDGIITQLTSNLQQAREEKDEIMKEFLALTEQSQKLQIQFQQLQAGETLRNTSHSSTAADLLQARQQLVQYQQQLEEMTAEVRRHQERSNEQLESMSQLQHKLSEMEMSGRSSEESFTQSVNEKDLLIAEQERVILSQEQSLADLRTAEEAFAQTLKERNQIISEQTAIITEHERSLTLLREELAHVGRTTDENIIQQSDEKDLIIAEQGRVISERDCSVMQLEDELETSEKRLRDLQQRMAAKESELERCLDELEGTKSDLEGCRSELESCKLQLEKEQTELESCKGELANSRQKERMSSNEIMQLMGTVEDLQKRYHQGSLSESDTIQKMQEETVRKLELLRAELDEMYGQQIVQMKQELNLQNAARVQQMTEQHHSELELLKMQLSQSSSGSAVEVETLNAKIRELQETLEQSQAMHDKARHELSQVAQEKVNLQAKVEDLLKDLHSAKEKVEQVSHSLISQESKQSDLQRLQETIDNLKSELSAAHEAAQETEAKHESEITNYKIKLEMLEREKDAVLDRMAESQEAELERLRTQLLFSHEEELTLLREELQRESFMNTENLLNEAAIKHEKALDELRITYEEDLQLLKKEKASFATERDELLHQILGLKEDLKLALHSSKVDELVQQLQELQIELEELRKGGDERVRMENENQTLLKKIEVLENQTKEKEQCWENKQKEYELTKKTLIESNDTLKEELDSKSVRIETLTAERDEIQQQVAELSEEVEKQRTTFSFAEKNFEVNYQELKEEYTCLIEAKTQLEERTLKETLEFEAKIASLQSQIRDLEESGRDTEMEDTSTDGKVVIEKDSTELMEKLNVTLSEKESLAGRLSEVTEQLVFTESKVGQLEEELMKVRLENTKVISQNESLGKELEKKQEITQEQMRGKDAQREAKLQQEEKTVEPVCSVKDHHLQIQSLREEIKALQSFLRAAEDERDSIRQTLELHRLSQTPSPAAVLSSGEGPVEGRSSPLKSTASGSSRRKRRQRSKQERKVGTALSDSKEERQGEEVEEAPVEEERAKSAAEEEMQPQMESQVMSCSQERAGQEDSTDGYQGDGGRGYISKEVRRRGTGGHVAYQRAGDEGETTEHGECRLQMEAQRISLSQIHAAQLELVQEETEARTQSLELKLQDLKDCGGQDERKIMKYHNMIQVVSEECSEILLSFQKMFGEKFLESVDAEERPATSESASVVLEARELYRALQQVREKIEQEHHRLSQLQALLRADGNKITELQVAYDELKSNSDKEISDLRVQVATLSPSKDLEEQAAASSSPSVDLKRLKAEAQEKQLRLEESHRQEMEHLRAHYQQQATESEERYATELFMLQQRLQEVTGPQAHHSRSSVPESSSEWMKEEHTEEVKDLSEEELSVGGEESRWSGGSPGLTAQLQALRKALYHKYIQEVAALKEQHSSELRRLTEEKERERKREERQGDRGEREQDLSGINGAGGSTESLGGRVEEEVAKAIVQMSVEFAQQTELARLNKRACQTSTSMQTQSDEEELEDREADEHTPRASPTSGAWLEEVERLERLERELEERNAEIRKLKEELQKTESAPEQALKKRDDREEEVEEEEDQGGSRTTQAGGSKLSLQEDIESSDKDADRNLLLKANKKLSQVLVDVLKTTAAAEETMGLHMQSLREASGGTQPPQPTGQKDYSAESFQGSETGADDVSAWSGELEADEGLEVSQQMMDSLLLGAGPQLQNEGYLMSISSRLQTALEKMLMAITDTTNQLEHARMTQTELMRESFRHNQEMNELLQKQEELQERLSEEARTREQLALELHRAEGLIDGYTGERAALEEQLRQKEELQLSLEQELQVTSSRLHELEQERLQMQEERELLSRQQDAMREHAGSRELRLVEAAMVAAPEADLLEETEKLMKEKVEVQRQAEKENADLLKQVKLLEAELEEQVNRVIELEQVHTTETGDLRQQIQALEKQLEKNRRFLDEQAVDREHERDFFQQEIQKLEQQLKSPQKLQSGSDQRNQEVDQLTSQLKEKADWCSELLLSSEQLRRELRERDEEIDKLESRIRELEQALLASADSLEKVEQKKQHASITEAKHSTLEAQLQTEREALERKEKEICNLEEQLEQFREELENKSEEVQQLHMQLEIQRKEISSQQQYLETRESILQVMEEKDREIALLNEQISKLQHMETASDNKEMDERDELIKDLESQVECLRSEQERLKRNNEEELDQLNAVIDKLQQELANIEQKQPQEEDEDAKDEPEGDTWGPSKEEYDEMKQRMDLATKELETLRTEHSKLLETYLRLKESAEALAETEKLESSEGELEEVLREKTAGLVVMQAQVQALEQSATSRVEELGLRIQELEDLVGEKDSEISRCRLLLEQTQSCADGLQQKVSSLEEDLREKVAAVLVSQATLEAFQQQQQQQSAESKQELQTHAEPHVYNFGDFGIPKLDFSAMGQTKKHVPTGKVVCLTQKLRELEVGLSGIQKDQELQKQLLSSSEEEVLEYEKRLAVLMDLLSQMKTKTHKKTSSSLETSSDDQPAAVELLQELREVRNEASATKEQLDGYKESCSRLQEDLQEKTATIQRLQGQLQKVSASGSEETKVSELQQELMEAQREAAATKEELNSCKESLEKLQELLQEREMAIAHLKGELFQVKAEEDRADTTGLIQELQEVRNEAASTKEELNSYRERSEKLQEDLRVSEVSVSKLKEELEEVRKNVDTTKEELNSYRQHNEKLHKELHSRELSISKLQEELQEVRTALMKTADSGPTSPSPSPSPQPPSSTSSSSTTQPKRKGSKQPAGKGSSAKDKPSVSRKNSAASSQPSTKSHSPRPNSSSEQPHVVVTDSFTQTEPLQMSDLSPDSKSATKEEVEEVIGEFEEKIVQMQELHAAEILDMEARHISESENLRRDTQALEDECKALKTIIDKLRSTEAPTSRQDRPTAQFKDGYTSDSSSDYSQRTGCDLPSLQQEFRTTPEGARRETDDALPDRIKTLLREVHQEGMQVLSLSELPLSEGEASGQFNIPGWMKERDALLATVESLKSLITQMQTHRETQTPGGADWRWELLDAVRQVFVRERSVLKNALYSQLDLLDTSDAIIHLNQLERRLAEQDAQHRDAMGSLHFAERSSLISEIHQLRGQLEQLHQGVQPALSLAGECSMKEQREGGGGAGGAGGAGGAVEVDRLLVEELKSELSQTKLELETTLKAQHKHLKELDTLRAEVSQKAAEVDALNDHLTEERKRSRDMQWAMEKEKCRTGRTEESKREEMEDLHLIVEEQKNHVAHLNMTLEKERQASSQLSQQTEQERLGLHRRLQELQVQLETERAKAQEMSSALGRERELRTGVSSDSGPSNEERVEEDGRRLEEEGSLLERLQRELDDKHAQVVDLLSQVEVQRLEVVRNEEELTLAGQRSRRDQEALLEARVQLERLEEQMSEVQEQLDSELDRRRVLEEEKARLEERLNQFGGREASGALQADGQSQAIWQSESTDRTKDWVFQQKSGNVQPGSSGASPHVEVSPAGLSSGLHHGPWRTVDKIVGKLHLISSKVRSMASKSTGRLTAEVDSEELSWVQSGVDEVITMLKQSPGLPSVPESASLLAGGSSSSSNTLTERLLRQNAELTGFVSRLTEEKNDLRNHTLRLEEELRRYRQAGLGSGDSSSRRGVSKMDSAGMMLSQEREAWTREKLRLEKALHLSQSQVARLRGEIRSDTLREITGPEADNAALKRMYGKYLRSESFRKALIYQKKYLLLLLGGFQECEEATLSLLSRMGGRPSLSSLESLSQRRRGLMRFRSAVRVSIALSRMRFLVKRWHKATGMSSTTSCGINKNGTGQTLGSEVRDSPYLHPGSVEMYRERGSGGGGGGGGGGVPSSRGRSGRESPRSAASSTHHRFHMAGDHGPLTCSHLQSYDPDRALTDYISRLEALQRRLGSVTSGASSYAQLHFGLRR
>9598_0:001fd5_{"pub_og_id":"158920at33208","og_name":"A-kinase_anchor_protein_9","level_taxid":33208,"organism_taxid":"9598_0","organism_name":"Pan_troglodytes","pub_gene_id":"AKAP9","description":"A0A6D2XL97_PANTR"}
MEDEERQKKLEAGKAKLAQFRQRKAQSDGQNPSKKQKKKRKTSSSKHDVSAHHDLNIDQSQCDEMYINSSQRVESTVTPESTIMRTLHSGEITSHEQGFSVELESEISTTADDCSSEVNGCSFVMRTGKPTNLLREEEFGVDDSYSEQGAQDSPTHLEMMESELAGKQHEIEELNRELEEMRVTYGTEGLQQLQEFEAAIKQRDGIITQLTANLQQARREKDETMREFLELTEQSQKLQIQFQQLQASETLRNSTHSSTAADLLQAKQQILTHQQQLEEQDHLLEDYQKKKEDFTMQISFLQEKIKVYEMEQDKKVENSNKEEIQEKETIIEELNTKVIEEEKKTLELKDKLTTADKLLGELQEQIVQKNQEIKNMKLELTNSKQKERQSSEEIKQLMGTVEELQKRNHKDSQFETDIVQRMEQETQRKLEQLRAELDEMYGQQIVQMKQELIRQHMAQMEEIKTRHKGEMENALRSYPNITVNEDQIKLMNVAINELNIKLQDTNSQKEKLKEELGLILEEKCALQRQLEDLVEELSFSREQIQRARQTIAEQESKLNEAHKSLSTVEDLKAEIVSASESRKELELKHEAEVTNYKIKLEMLEKEKNAVLDRMAESQEAELERLRTQLLFSHEEELSKLKEDLEIEHRINIEKLKDNLGIHYKQQIDGLQNEMSQKIETMQFEKDNLITKQNQLILEISKLKDLQQSLVNSKSEEMTLQIDELQKEIEILRQEEKEKGTLEQEVQELQLKTELLEKQMKEKENDLQEKFAQLEAENSILKDEKKALEDMLKIHTPVSQEERLIFLDSIKSKSKDSVWEKEIEILTEENEDLKQQCIQLNEEIEKQRNTFSFAEKNFEVNYQELQEEYACLLKVKDDLEDSKNKQELEYKSKLKALNEELHLQRINPTTVKMKSSVFDEDKTFVAETLEMGEVVEKDTTELMEKLEVTKREKLELSQRLSDLSEQLKQKHGEISFLNEEVKSLKQEKEQVSLRCRELEIIINHNRAENVQSCDTQVSSLLDGVVTMTSRGAEGSVSKVNKSFGEESKIMVEDKVSFENMTVGEESKQEQLILDHLPSVTKESSLRATQPSENDKLQKELNVLKSEQNDLRLQMEAQRICLSLVYSTHVDQVREYMENEKDKALCSLKEELIFAQEEKIKELQKIHQLELQTMKTQETGDEGKPLHLLIGKLQKAVSEECSYFLQTLCSVLGEYYTPALKCEVNAEDKENSGDYISENEDPELQDYRYEVQDFQENMHTLLNKVTEEYNKLLVLQTRLSKIWGQQTDGMKLEFGEENLPKEETEFLSIHSQMTNLEDIDVNHKSKLSSLQDLEKTKQLEEQVQELESLISSLQQQLKETEQNYEAEIHCLQKRLQAVSESTVPPSLPVDSVVITESDAQRTMYPGSCVKKNIDGTIEFSGEFGVKEETNIVKLLEKQYQEQLEEEVAKVIVSMSIAFAQQTELSRISGGKENTASSKQAHAVCQQEQHYFNEMKLSQDQIGFQTFETVDVKFKEEFKPLSKELGEHGKEILLSNSDPHDIPESKDCVLTISEEMFSKDKTFIVRQSIHDEISVSSMDASRQLMLNEEQLEDMRQELVRQYQEHQQATELLRQAHMRQMERQREDQEQLQEEIKRLNRQLAQRSSIDNENLVSERERVLLEELEALKQLSLAGREKLCCELRNSSTQTQNGNENQGEVEEQTFKEKELDRKPEDVPPEILSNESLHGGIWPLRFWLPHWIISMERSQYGTQTRKTVYALQKANNRLLKILLEVVKTTAAVEETIGRHVLGILDRSSKSQSSASLIWRSEAEASVKSCVHEEHTRVTDESIPSYSGSDMPRNDINMWSKVTEEGTELSQRLVRSGFAGTEIDPENEELMLNISSRLQAAVEKLLEAISETSTQLEHAKVTQTELMRESFRQKQEATESLKCQEELRERLHEESRAREQLAVELSKAEGVIDGYADEKTLFERQIQEKTDIIDRLEQELLCASNRLQELEAEQQQIQEERELLSRQKEAMKAEAGPVEQRLVDAAVDAAPGAELLQETEKLMKEKLEVQCQAEKVRDDLQKQVKALEIDVEEQVSRFIELEQEKNAELMDLRQQNQALEKQLEKMRKFLDEQAIDREHERDVFQQEIQKLEQQLKVVPRFQPISEHQTREVEQLANHLKEKTDKCSELLLSKEQLQRDIQERNEEIEKLEFRVRELEQALLVSADTFQKVEDRKHFGAVEAKPELSLEVQLQAERDAIDRKEKEITNLEEQLEQFREELENKNEEVQQLHMQLEIQKKESTTRLQELEQENKLFKDDMEKLGLAIKESDAMSTQDQHVLFGKFAQIIQEKEVEIDQLNEQVMKLQQQLKITTDNKVIEEKNELIRDLETQIECLMSDQECVKRNREEEIEQLNEVIEKLQQELANIGQKTSMNAHSLSEEADSLKHQLDVVIAEKLALEQQVETTNEEMTFMKNVLKETNFKMNQLTQELFSLKRERESMEKIQSIPENSVNVAIDDLSKDKPELEVVLTEDALKSLENQTYFKSFEENGKGSIINLETRLLQLESTVSAKDLELTQCYKQIKDMQEQGQFETEMLQKKIVNLQKIVEEKVAAALVSQIQLEAVQEYAKFCQDNQTISSEPERTNIQNLNQLREDELGSDISALTLRISELESQVVEMHTSLILEKEQVEIAEKNVLEKEKKLLELQKLLEGNEKKQREKEKKRSPQDVEVLKTTTEPFHSNEESGFFNELEALRAESVATKAELASYKEKAEKLQEELLVKETNMTSLQKDLSQVRDHLTEAKEKLSILEKEGETEVQESKKAYMFEPLPIKLSKSIASQTDGTLKISSSNQTPQILVKNAGIQINLQSECSSEEVTEIISQFTEKIEKMQELHAAEILDMESRHISETETLKREHYVAVQLLKEECGTLKAVIQCLRSKEGSSIPELAHSDAYQTREICSSDSGSDWGQGIYLTHSQGFDIASEGRGEESESATDSFPKKIKGLLRAVHNEGMQVLSLTESPYSDGEDHSIQQVSESWLEERKAYINTISSLKDLITKMQLQREAEVYDSSQSHESFSDWRGELLLALQQVFLEERSVLLAAFRTELTALGTTDAVGLLNCLEQRIQEQGVEYQAAVECLQKADRRSLLSEIQALHAQMNGRKITLKREQESEKPSQELLEYNIQQKQSQMLEMQVELSSMKDRATELQEQLSSEKMVVAELKSELAQTKLELETTLKAQHKHLKELEAFRLEVKDKTDEVHLLNDTLASEQKKSRELQWALEKEKAKLGRSEERDKEELEDLKFSLESQKQRNLQLNLLLEQQKQLLNESQQKIESQRMLYDAQLSEEQGRNLELQVLLESEKVRIREMSSTLDRERELHAQLQSSDGTGQSRPPLPSEDLLKELQKQLEEKHSRIVELLNETEKYKLDSLQTRQQMEKDRQVHRKTLQTEQEANTEGQKKMHELQSKVEDLQRQLEEKRQQVYKLDLEGQRLQGIMQEFQKQELEREEKRESRRILYQNLNEPATWSLTSDRTRNWVLQQKIEGETKESNYAKLIEMNGGGTGCNHELEMIRQKLQCVASKLQVLPQKASERLQFETADDEDFIWVQENIDEIILQLQKLTGQQGEEPSLVSPSTSCGSLTERLLRQNAELTGHISQLTEEKNDLRNMVMKLEEQIRWYRQTGAGRDNSSRFSLNGGANIEAIIASEKEVWNREKLTLQKSLKRAEAEVYKLKAELRNDSLLQTLSPDSEHVTLKRIYGKYLRAESFRKALIYQKKYLLLLLGGFQECEDATLALLARMGGQPAFTDLEVITNRPKGFTRFRSAVRVSIAISRMKFLVRRWHRVTGSVSININRDGFGLNQGAEKTDSFYHSSGGLELYGEPRHTTYRSRSDLDYIRSPLPFQNRYPGAPADFNPGSLACSQLQNYDPDRALTDYITRLEALQRRLGTVQSGALSLTTSWQHHSARPTAPLSLKFFHTH
>9598_0:004da4_{"pub_og_id":"158920at33208","og_name":"A-kinase_anchor_protein_9","level_taxid":33208,"organism_taxid":"9598_0","organism_name":"Pan_troglodytes","pub_gene_id":"PCNT","description":"PCNT"}
MEVEQEQRRRKVEAGRTKLAHFRQRKTKGDSSHSEKKTAKRKGSAVNASVQEESPVTKEDSALCGGGDICKSTSCDDTPDGAGGAFAAQPEDCDGEKREDLEQLQQKQVNDHPPEQCGMFTVSDHQPEQRGMFTISDHPGEQRGMFTKECEQECELAITDLESGREDEAGLQQSQAVHGLELEALRLSLSNMHTAQLELTQANLQKEKETALTELREMLNSRRAQELALLQSRQQHELELLREQHAREKEEVVLRCGQEAAELKEKLQSEMEKNAQIVKTLKEDWESEKDLCLENLRKELSAKHQSEMEDLQNQFQKELAEQRAELEKIFQDKNQAERALRNLESHHQAAIEKLREDLQSEHGRCLEDLEFKFKESEKEKQLELENLQASYEDLKAQSQEEIRRLWSQLDSARTSRQELSELHEQLLARASRVEDLEQLKQREKTQHESELEQLRIYFEKKLRDAEKTYQEDLTLLQQRLQGAREDAPLDSVEVGLSCVGLEEKPEKGRKDHVDELEPERHKESLPRFQAELEESHRHQLEALESPLCIQHEGHVSDRCCVETSALGHEWHLEPSEGHSQELPWVHLQGVQDGDLEADTEGAARVLGLETEHKVQLSLLQTELKEEIELLKIENRNLYEKLQHETHLKDDLEKVKHNLIEDHQKELNNAKQKTELMKQEFQRKETDWKVLKEELQREAEEKLTSMLLELREKAESEKQTIINKFELREAEMRQLQDQQAAQILDLERSLTEQQGRLQQLEQDLTSDDALHCSQCGREPPTAQDGELAALHVKEDCALQLMLARSRFLEERKEITEKFSAEQDAFLQEAQEQHARELRLLQERHQQQLLSVTAELEARHQAALGELTASLESKQGALLAARVAEMQTKHAADLSALETRHLSSLDSLESCYLSEFQTIREEHRQALELLRADFEEQLQKKDSLHQTILTQELEKLKRKHDRELQSVRDHLRTKVSTELAGTVAHELQGVHQGEFGSEKKTALHEKEETLQLQSAQPQPFHQEEKESLSLQLQKKNHQVQQLKDQVLSLSHEIQECRSELEVLQQRRERENREGANLLSMLKADVDLSHSERGALQDALRRLLGLFGETLRAAVTLRSRIGERVGLCLDDAGAGLAPSAAPALEETWSDVALPELDRTLSECAEMSSVAEISSHMRESFLMSPESVRECEQPIRRVFQSLSLAVDGLMEMALDSSRQLEEARQIHSRFEKEFSFKNEETAQVVRKHQELLECLKEESTAKAELALELHKTQGTLEGFKVETADLKEALAGKEDSEHRLVLELESLRRQLQQAAQEQAALREECTRLWSQGEATATDAEAREAGTAVTAAHKDSALRKEVEDLTKEQSETRKQAEKDRSALLSQMKILESELEEQLSQHRGCAKQAEAVTALEQQVASLDKHLRNQRQFMDEQAAEREHEREEFQQEIQRLEGQLRQAAKPQPWGPRDSQQAPLDGEVELLRQKLREKSDEFNELAIQKESADRQVLMQEEEIKRLEEMNINIRKKVAQLQEEVEKQKNVVKGLEQDKEVLKKQQMSSLLLASTLQSTLDAGRCPEPPSGSPPEGPEVQLEVTQRALLRHESEVLDLKEQLEKMKGDLESKNEEILHLNLKLDMQNSQTAVSLRELEEENTSLKVIYTRSSEIEELKATIENLQENQKRLQKEKAEEIEQLHEVIEKLQHELSLMGPVVHEVSDSQAGSLQSELLCSQAGGPRGQALQGELEAALEAKEALSRLLADQERRHSQALEALQQRLQGAEEAAELQLAELECNVALREAEVEDMASRIQEFEAALKAKEAMIAERNLEIDTLNQRKAAHSAELEAVLLALARIRRALEQQPLAAGVEPPELQWLRAQCARLSRQLQVLHQRFLRCQVELDRRQARRATAHTRVPGAHPQLRMDGGAKTQVTGDVEASHDAALEPVVPDPQGDLQPVLVTLKDAPLCKQEGVMSVLTVCQRQLQSELLLVKNEMRLSLEDGGKGKEKVLEDCQLPKVDLVAQVKQLQEKLNRLLYSMTFQNVDAADTKSPWPMASAHLLESSWSDDSCDGEEPDISPPIDTCDANTAMGGVTDVIKNQAIDACDANTTTGGVTDVIKNWDSLIPDEMPDSPIQEKSECQDRSLSSPTSVLGGSHHQSHTAEAGPRKSPVGMLDLSSWSSPEVLRKDWTLEPRPSLPVTPHSGALSLCSADTSLGDRADTSLPQTQGPGLLCSPGVSTAALALQWAESPPADDHHVQRTAVEKDVEDFITTSFDSQETLSSPPPGLEGKADRSEKSDGSGFGARLSPGSGGPEARTAGPVTPAPISGRFQPLPEAMKEKEVHPKHVKALLQMVRDESHQILALSEGLAPPSGEPHPPRKEDEIQDSSLHGGKTQEVPTACPDWRGDLLQVVQEAFEKEQEMQGVELQPRLSGSDLGGHSSLLERLEKIIREQGDLQEKSLEHLRLPDRSSLLSEIQALRAQLRMTHLQNQEKLQHLRTALTSAEARGSQQEHQLRRQVELLAYKVEQEKCIAGDLQKTLSEEQEKASGVQKLLAAEQTVVRDLKSDLCESRQKNEQLSRSLCEVQQEALQLRSMLSGKENELKAALQELESEQGKGRALQSQLEEEQLRHLQREGQSAKALEELRASLETQRAQSSRLCVALKHEQTAKDNLQKELRIEHSRCEALLAQERSQLSELQKDLAAEKSRTLELSEALRHERLLTEQLSQRTQEACMHQDTQAHHALLRKLKEEKSRVVDLQAMLEKVQQQALHSQQQLEAEAQKHCEALKREKEVSATLKSTVEALHTQKRELRCSLEREREKPAWLQAELEQSHPRLKEQEGRKAARRSVEARQSPAAAEQWRKWQRDKEKLRELELQRQRDLHKIKQLQQTVRDLESKDEVPGSRLHLGSARRAAGSDADHLWEQQRELEAMRQRLLSAARLLTSFTSQAVDRTVNDWTSSNEKAVMSLLHTLEELKSDLSRPTSSQKKMAAELQFQFVDILLKDNVSLTKALSTVTQEKLELSRAVSKLEKMLKHHLQKGRSPSRSERSAWKPDETAPQSSLRRPDPGRLPPAASEEAHTSNVKMEKLYLHYLRAESFRKALIYQKKYLLLLIGGFQDSEQETLSMIAHLGVFPSKAERKITSRPFTRFRTAVRVVIAILRLRFLVKKWQEVDRKGALAQGKAPRTGPRARRPQSPPRTRESPPTRDVPSGHTRDPARGRRLAAAASPHSGGRATPSPNSRLERSLTASQDPEHSLTEYIHHLEVIQQRLGGVLPDSTSKKSCHQMIKQ
>97097_0:000300_{"pub_og_id":"158920at33208","og_name":"A-kinase_anchor_protein_9","level_taxid":33208,"organism_taxid":"97097_0","organism_name":"Phaethon_lepturus","pub_gene_id":"LOC104620618","description":"pericentrin-like"}
TVLKMVYEESHKILALSEHPFGFRELKSVHQTRAAMEGWQKEGVALLDAIQSLKDYLSKVTDRGDVEHSSIAADWRGELLQAVQKMFEKERNVLQIDLKSQFSNTGSGDEGLLAEKLEYIMKQQEEQRQMVVQHLFSSDRNSLLSEIQDLQAQLRMTHLQNQEKLQQLQEALTNVEDHGSKQEHHLRRKEKDLTAALEDLQAEHLKETELQGLFEEQQLQHKKAEDEKTKALQELQAALELQSVQNSQLAVSLEHEQTVNDNLRKELQIEHSRCEALLSQEQTKLSELQRNLDAEKNRSLELLNSLNHERVLTEQLSMRVKEGASCQHRESLLEQAFVRELQAQLEEERSRTMELAAIIEKMHQKAICSKRQLEAEVQMCCEETQKEREVSDKLRATLESLQGQKQEQNLEQQHQRDEQRIKELQDILTILEEKERNLPSPNCRQDLLCTLNKDRNVKQPMTKETEKSHLQQQQQQLEKIRQQLLFVAVHLNDFIYKTLDKTVNDWSTSNDEAVASLLQTLKELKSDLLSPSASQITSTDGTDSVQEVERDAWQRERNILQNALKQAESELAKATVETENKRVVETYSPKLQRLYRKYLRAESFRKALVYQKKYLLLLLGGFQDCEQATLSLIARMGIYPSPADLQPSGSRSRSFTKFRCAVRAIIAVSRLKFLVKKWNKVSRKSIQGETTSHSTGGNTEKAAGSRSKRTCGSREPPGALQAAGDLWASHEELMLDTSQVASCLFCRKLVICRSEDTVYGRIPAALPQGLAQTLAPQCP
>97097_0:00078f_{"pub_og_id":"158920at33208","og_name":"A-kinase_anchor_protein_9","level_taxid":33208,"organism_taxid":"97097_0","organism_name":"Phaethon_lepturus","pub_gene_id":"AKAP9","description":"A-kinase_anchor_protein_9"}
MQQSHTQLEVMENELAGKQQEIEELNRELEEMRAAYGTEGLQQLQEFEAAIKKRDDIITQLTTNLQQARKEKDETMREFLELTEQSQKLQIQFQHLQASEALRNTSHSCTAADLLQAKQQILSHQQQLEEQERLLKNYQKKNEEFELQIACLQEKITTYEMVQDLSKLQEKEALVEELEAKLGEEEKNSFQLKEKLSDVSKLLEELKEQISLKNQEISNMRVELTTYKQKERQCSDEIKQLMGTVEELQKRCYKDSQSEADIVQKMELETQRRLAQLQAELDEMHGQQIVQMKQELIKQHAMEIEQRLLQQKVELEKNSSLCLNENVNNDQMHLINIKINELNMKLQDADNEREKIKQELSEQMEVISAEKSLQQTKMEDLFQELNFSREQVQRAKQTIVDMECRLNEAEKYQFVIEDLKTQLASASEFRKELELKHEAEVTNYKIKLEMLEREKDAVLDRMAESQEAELERLRTKLLFSHEEELSRLKEDLEKEHMVNMESLKDNLNMHHKQQLDEVQNEMSQKIEAMQYEKDNLMTTQNQLKLEISNLKVLQQSIVNSKSEEMTLQIHELQKEIEVLRQEEKEKGTLEQEIQELQLKTELMQEQMREREDSLQKKCSELETQNNLLKGENKTLEEKLKSMLVSSEENVISNNSINAKSEILDLQKRLEKLITENEQLKNRNGQLQEDTERQKSAFSFTEKKLEANYKELQKECASLLKAKTELEENKNKQEAEYKRKLKALNEKLQHLQSNRPLLFKTKISGFEGSKEIKVSRADTFEAGEVVEKDATELMEKLEVTQREKLELSLRLSDLSEQLKLKHSEICHLNEKVKSLKDEKEQVLAKCEELEVIISHAQRGNSSSNDPKTKCCKGKALKTAAPVSESRNKTPGPRNKVDEGINVRGNLGSGKDISHEVTKRKEVQQMLKPEQQSLVEHFYGITDETSLIAITKSENNNLQQQVDALKSEQTDLQLQMEAQRICLSLVYSAHVDQVREYLKAEKESALCSLKEELVHSHLQEMNDLKKMHQLELQTLKIQQADDEVKSTQRLIEKLNEAVTEECSRLFQVLCDNQNEHSSASVEVGDGEQDIFHRPAAVREKLSVELPIHRGQAQAVQERMDALLRKIMEEYSRLKALQTQLMKDCKQVKEPWLSSSERRKEAAPSHLETRKQCLQTPSQGLMDPKIQEYCSKELENLKTQLEEQHAQELEHLRSYFQQQLKESEERNTTEIVHLKDKLQSAGVSSDHTSVSTDSQIKLKEVFREMKRTENLHQQRTDEALELASEIEMQNDLDDVQLLEKQYQERLEEEIAKVIVSMSVTFAKQTELSRIARQKEEEKQAQTVHQGGMHSEIKMQCSEEEVNGHLRKATEKDSKHEEELKSLCKELSEESGEINSLVEQLHSNSKPGCILGQTTHESMISEELFSHVKGLTAEETPCCSEIMASDTETSSQLLLYEERLEDMRQELVRQYQEHQQATELLRQGHMQQMERQKENQEHLLAELESLKVQLAERISMENDSLVAERERMLLEELESLKQHSVPGKERLFCELQNNSTQTENENENQNDVREQIFEDEDGGRKPDETSSALLSKERCLEQRVFQKANEKLMKILLEVVKTTVAMEETIGRHVLGLLDRSGKVQPSKSAGWDTETEESVKPCIRVGYEKECCSSYHSNSMGDDDINMWSGATDEGLLSQHLAESGVEIDPENEELILNISSRLQAAVEKLLEAISETSNQLEHAKITQTELIRESFKKQQEATEFIKYQEELQERLNEETKAREQLALELSKAEGLIDGYADEKAFLEKQLQEKIDVIDHLEQELLCTGNKLQELEAEQQQIQEEKELLSRQKDAMRADAGPVEQQLLEETEKLMKEKIEVQRQAEKEYDDLQKQVKVLEIDLEEQVNRFIELEQEKNAELMDLRQQNQALEKQLEKTRKFLDEQAIDREHERDVFQQEIQKLEQQLKIPQRSQPVNEHQTREVEQLTNHLKEKTDKCSELLLSKEQLQRDIQERNEEIEKLECRIRELEQALIISADNLQKVEERKQFGTITVKGELPLEVQLQAEREAVDRKEKEVTNLEEQLEQFREELENKNEEVQQLHMQLEIQRKESTTHLQELEQENKLFKDEMEILGLAIQKSEDATIKDHHLVAGRLAHIMQEKEQEINHLHEQIAKLQQQLEVTTDNKFIEEQNEHIRELEAQVECLKSDQERVKKNNDEEIEQLNDVQQELTNIEQKVPADIAAFQEDTDSLKHTLETVLAEKETLEKQVENMSVEVAQTKNELEETNFKMNQLKQEISILKKQHERITEKYKCALMKGDTEKTEDRNNGKTDKVEEGSCEKILLLDQTHLRSSDENTRVTISKMEVQLQQLQACIKEKDSELCQSYNEIKDLKEQGKAERETLNKKILELEKTLVEKVAAALVSQVQLNAVQEQRKFMQEIQEAPKCVEETSKNSQTEGLRGRTENEMESKLSLLTQRLSEMEDQLAMVNHNLELEKENVKIVQKEAKVKEERLLELQQLLEEVQEKHKGEIQKYIKQEEMQIYQVGAQLMESRKENVLINAFELEKVKEEAAAAKEELSSYREKAEKLQQELAVKEASLMHLQEDLCKVKENLVQAEERLASYMRKDKEMAKTGSKKDAEILCDLSTSESTLMRKSSSLQTDKTVEINNCVQTSPVLVKNAEIQIDLQDGCSSEEIAEIVREFTEKIDQMQELHAAEIMDMETRHISESEALKREKFVAVQVLTKECNTLKEMIETLQAKEGIPVSGLAHSPPYQARDGGSSDSSSDWSQGMYLAQTQGSDTISEGTDEGETSTDLLPKKIKGLLRAVHHEGIQVLSLTEFPYGEREVPPLKQEPDSWLEERKAFLSTISSLKDLIAKMELHREAEIYASTESPENISDWRGELLHAIQQLFVREQNVLLAAFQTELAELGTRDAAILMNQLENKLQDQATNQRAAMDCLQNADRRSLLMEIQVLHAQMNSKKNNPKNEQEADSKSQEMLEYNMQQKQSQILEMQVELRSMKDRAAELQEQLSSERMMGAELKNELAQAKLELETTLKAQHKHFKDLETIRIEVKEKAAELDLLKDTMASEQKKSRELQWALEKEKAKKERSEERGREELEDLKFSLEDQKQKNLQLTKLLEQEKQLSTDLQQKIESQEALSAAQLSRERGRSSELQVLLESEKVRALEISSALEREKELCAQLQSAEDKGQAGAPNPSEELLKELQKQMDEKHDRIVELVSEMEKYKLESVQLRQQMEKERQIQRKALQAEQDANIIAQKKVHELESKVEDLQWQLGEKKQEVKKLGSETKKLQEIIQELQKKDQENERRKEAERTRSHNPNETTWDTPNDRTRNWVLQQKMEGAETNESTYPTLTGGGDLSAATEILENVRQKLQNTSPKLKKLARKAASRLQFETADDQDFIAIQDAIEEVLSELQKLPGLSYLEELKLMLPPGTPSSSLTERLLRQNAELTGFVSRLSEEKNNLRNAVMKLEEELRRYQHRQPSGDYSSRHSSDVGVNIDTLVASEKEIWNREKLSLQKSLKQADAELSKLRAELRSEAFLRELGSDSENAVLRRIYGKYLRAESFRKALIYQKKYLLLLLGGFQECEEATLALIARMGGQPSYTDLEMITHHSKGFTRFRSAVRVSIAISRMKFLVRRWHRVTGSGILSINRDVFSQNTGNELRPDSFSGGMDLYGEQRHSYRSRSDMESPRSPVNFQHKFHGVHADLNPVSFACSQLQNYDPERALTDYIHRLETLQRRLGSVQSGSTSYTQLHVGMRR
>97097_0:002f03_{"pub_og_id":"158920at33208","og_name":"A-kinase_anchor_protein_9","level_taxid":33208,"organism_taxid":"97097_0","organism_name":"Phaethon_lepturus","pub_gene_id":"LOC104624659","description":"pericentrin-like"}
FAYFRQRKAKSDITQSQKKTAKRKGSSVHTHDVPKEEYALAAQDVGKGIDSKAEDINLLEGKTEDTNLLETTTETEKVTINSAAEYGEPDAKMCQARIAELENRLLEKQEAVERLTAQIDELQEQLAQHSDSVHLQETTVQEQSEVIRKLTSCLQEAKKDRDDLQEEASRVADQIHDLQLQLHQVNEMLRSKSHGKNEVLEAQQHMSLFQNRLKEQNAHLEILRQKARDLEVQLESSQKNTKDKENLLSQMEEDMKDKMQQLYKSIGEKEQLIRSLQDLLASERFSLSILQHTLSLRDSEISELKNEIALSKMKEQQRIEELKTSHEKDICSQLENLRAELEKCHRREIAETKQVYAEEIILKYKNELGKLKKELCALNSEEHIQNLNGIIIDLNNSLHESEINKENLRRKLENQQEDFQREKSEIETKYKDLIDGLKSQLSDAEEQVKEARRYQQEKQSLNEDVQKQNSFIQELNEKRLYEAGKSKDVRQKHDEEIVSKQILPEVSQLQRAQFEDMWNKMPQLRGEDELVHEQLAFQCDSGVDSSRHQLEEIKNSKITENNECSEGGNLSEEHLSELGLFSGDEGILAKYLISTERAEESYASNTSEGYAIEEGRCSRYVLASSVLLEPSRDFVSPPLNFGLVEEPCPSGLAQETFEETEVGAEAFVSFLSDSSLKRNNVSDHDDIKNDETACLVERCVKLTEQLHEQETALKKSYQETKEAVGKWEKVMAELSHMRVELNEEREARIRCEKELLQKTEKEKELENKIMFLVKQQGEHGGQPYCAVEPLTQVSKSSTWQEMVKDLQEEREMLMVQLRTQEQLVKDVQEQKTASDSVTTEVQSLFGRQLAALQSQRDQMQSQLDAQKAKNQTIAELLGQKTISEETLLKEQELLKAEINNKEQNLALLLKEKTALGERVSNVEEDLVKAEKALSENASIIEDLEKNIHELNAEVTNLKEIQECERLGYEDRLNFSNLEIHKLNAEIKTKNMEYNEKKKQLTEEIAHLKKVCLELEARLQESFQSAQAAQEAQSETVKHYKEEMDKMETQHLAELTKVSLTHKKEIEELNAEIKDKVEKQQKLEEERKEQIALIKKVHEREHDREISELITKHEEEMEKLRAELNKEQQHLLDELRQQMAATHKAEIEQAQLQSQTLHSLELEALRLSLNNMHTSQLELTQSNLRKEKETALVELREMLNDKRAQEVAILQSRHQLEWEKIKEQCLKEKEDLKSKYQQELVDQRKKIELEMEDTHIQALETLKRDWELECEMRLKSTCEELSEKHQTEMVELQKTLEMELEKVKMELDLLSLENEQSKSKCIELEKQHQLAITKLQEQLQTEHNQLLEDMKMKSQEKEQKLQEELAKLQVMHEELKTRSQEEIGQLWSQLDSTRANRQELSDGETRMQAHGPELKEQLLARASRVEEIERLKQEFEQQRQQRKNEHETELEQLRLYFEKKLRVAEENYREELTLLHQRLQELKEYSLSELEASQDQAGDISSSVAVFEGTAEKERRDTLGQLNQQLEQHQDELACLQVQLKERHRHELDSLRSSLALQYKEDLMKMKMDLSDKYITEIEEMKRKHCLELEQLRARLSEEHIKEITKLRLQSAQDAARQAEMEVAERVSVLEEEHKAKLSLLHSEKQHIAELLEEIKHLKEEITKQKEFSVQNEKHLKEEMEKVKYKIAEDHKNELREAREEVQKIETMYKEKEKKWKCECEGQRIQAEEKLSLLRIELQNRAEFEKQNLQKEFELREAEMNKLQDHQAAKILELEKLVKEQQNNLQQLEDSLASAQAVQKSQEQYDSDLQAAKALMAEDMEKATLCLQEECALKLMEAQNKFMEEHKAMTQKFTTEQEILLQELKKKHVDELELQSQQLQEKYKQQILSLTAEFQTKHQAEIETLKSTLESKQQIQLEACVAELQTKHQAQIDELEAKHLSNLDSLESSYLSEIQNIRDEHSQALEKLQLQHTGQLHEKDKMDQAHLIREIEMLKLKHAEELQLSQNNLKIELATLHMEKLKAMAVEAEAAHKDDLNTALQNQRKLLEEEKRLALDILREEVLHMEEKHRKALQELQDLHEAEIKKHKEEYSRELQKELGKIKAQHEHEQEMYASASASEVETVRTALLAQFEEVKLKQQLQFQEEIELLKCQSEVLLEQQIAQLKDEFEAEKKKSLHDKEQMLIQEREKAQTAHQKEQEILSAQLQEKATIIIQLEKKVESLNCEIEETNSELETLLQRRDRENQEGGNLVAMLRSDIEQSKDERKKLQESYQHLLKLLMELVQVTIAVEDLICSKIGLCLDDSLASRDSRESHIVMEEMGFMQYFKAKEKHHLEKVDELLDEALTEHNHLSPVTDEGSELSQYLCESVFAKPEMACENEETILKIGHRLRTAVERLLELVTESTKQLEKMHENHAQFEEEFSRRNRETAQVVSQHQELMECLSEESEAKNQLALELHKAEGIIEGYVAEKAALEEALNLKEESERRLVVELENMRERFQELTQEQAILGLLKEVEFLAKEKLELQCQAEKDHSNLRSQMKVLEVELEEQLHSNQDLATQLLEVAELKQQIQVLEKQLKNQRQFMDEQAIEQQEIQKLEDQLKLSAKWQTSGEPTEYTNYELILQVESLQAEIKEKMDDYNKLLLEKEQNHQEITARDKEIEKLVAQIRELEHSGTEVSKTVHYLEQQLQKMKKVETELKQDKEALQQQQYNNLIQISALQSKLDEARHRVPADSSSAPVLKEQLQAEQEALQMKEREIASLLEQLEKYKDNLISKNEEVLQLNLQLEMQTNLSTSSISQLQLENAHLKDLTKLHVKQNRDLGISDSSALSFPQALLKEKNQEIDHLNEQVKRLQHELDNTLENKIVEDQKSEIEELRSLVEHLRGDQERLRKDKDEEVEQLHGVIEKLQKELAQFGPVCHEVSDNQDDLYQLALGKPVENLQNELTKGLVECQGDIDPNRGNALLLSKARELQEELELVSAARETLQQQLEEKESQFKTEVEILEKKCRKLQESSEQHVAELTSLRIQYDALQEEYSLFRTHFSQKEVEARMTSSPIQELEDTVRERKANILEKDMQVKTMTDQREADMTEMQYLTKKAAELQTELEKRYGSQAQDVCSLQLEVSRLESQVQALNQKEVAYQREISGLKGSTAKLEDQIKACVIELEALRLERGELISQLESYKPKEQRDREETELLKPFCHRERKGEAFKKGVEELEELESNVDQSFAVLASPTNKLEKDEVMFDSTTHNINPKPQIKQSQENILTQELDVINNSEEEQGLKKHCQQMLEIHQSPDSPKHNSNIDNTSKDFQSFIAGVASWGSPEIVRKQDISMELQPVLHLTPFSEVESTDFEMIHTRSSMQEDNSVLLGYSNLYENGSEEAAVGVDRKSPAFSESTYSVDDEDMEKILQMREADNLTPSDVQDDARSRVSAIGAMSDGYGSNTSSNLAAKLKQELQTSDNLDASFMAYLRYRGMFPDIMESVREKEILSPQLK
>39432_0:001d00_{"pub_og_id":"158920at33208","og_name":"A-kinase_anchor_protein_9","level_taxid":33208,"organism_taxid":"39432_0","organism_name":"Saimiri_boliviensis_boliviensis","pub_gene_id":"AKAP9","description":"AKAP9"}
MEDEERQKKLEAGKAKLAQFRQRKAQSDGQNPSKKQKKKRKTSSSKHDGSVHHDLNIHQSQCDEMYINSSQRVESTVTPESTMRTLHSGEITSHDQVFSAELESEVSTTADDYSSEVNGCSFVMRTGKPTNLLREEEFGVDDSYSEQGAQYSPTHLEMMESELAGKQHEIEELNRELEEMRVTYGTEGLQQLQEFEAAIKQRDGIITQLTANLQQARREKDETMREFLELTEQSQKLQIQFQQLQASETLRNSTHSSTAADLLQAKQQILTHQQQLEEQDHLLEDYQKKKEDFKMQISFLQEKIKVYEMEQDKKVENSNKEEIQEKEAIIGKLNTKIIEEEKKTLELKDKLTAADKLLGELQEQVVQKNQEIKNMKLELNNSKQKERQSSEEIKQLMGTVEELQKRNHKDSQFGTDIVQRMEQETQRKLEQLRAELDEMYGQQIVQMKQELIRQHMSQMEELKTLYKGEMENVFRSHPNITVNEDQVELMNVAINELNIKLQDTNSQKEKLKEELGRILEEKCALQRQLEDLFEELSFSREQIQRARQTVAEQESKLNEAHKSLSTVEDLKAEIVSASESRKELELKHEAEVTNYKIKLEMLEKEKNAVLDRMAESQEAELERLRTQLLFSHEEELSKLKEDLEIEHRINIEKLKDNLSIHYKQQIDGLQNEMSQKIETMQFEKDNLITKQNQLILEISKLKDLQQSLVNSKSEEMTLQINELQKEIEILRREEKEKGTLEQEVQELQLKTELLEKQMKEKENDLQEKFTQLEAENNILKDEKKALEDMLKIHTPINQEERLIFIDSIKSKSKDSVWQKEIEILTEENEDLKQQCIQLNEEIEKQRNTFSFAEKNFEVNYQELQEEYACLLKVKDDLEDSKNKQELEYKSKLKALNEELHLQRINPAPVKMKSSVFDEDKTFLAETLEIGEVVEKDTTELMEKLEVTKREKLELSQRLSDLSEQLKQKHGEISFLNEEVKSLKQEKEQVLLKCRELEIIINHNRAENIQSCDTQVSSLSDGVVTMTSRDAEGSISKVNKSFGEESKIMVEDKVSFGNMTIGKEHKQEQFIFDHLPSVTKESSLRATQPSENDKLQKELSVLKSEQNDLRLQMEAQRICLSLVYSTHVDQVREYMENEKDKALCSLKEELISAQEEKIKELQKTHQLELQNIKTEETGDEAKPLHLLIGKLRKAVSEECSNFLQTLCNVLGEYYTPTLKYEVNAEERENSCDYTSGNEDAELQDYRDEVQDFQENMHTLLNKVTEEYNKLLVLQARLSKIWGQQTDGMKLEFGEENLPKEETEFLSIHSQMTNLEDIDVSHKSKLSSLQDTEKTKQLEEQVQELESLVSSLQQQLKETEQNYEAEIHCLQKLQGVSESTVPPSFSIDSVVITESDAQRTMYPGSRVKKNIDGTIEFSDEEETNMVKLLEKQYQERLEEEVAKVIVSMSIAFAQQIELSRRISGGKENTTSSEQGHAVCQQEQQYFNERKLSQDQIPFQTFETVDVKFKEEFKPLSKELGEHGKDVLLSNNDPDDMLETKDCVLTTSEEMFSKDKTFIVRESIRDEISMSNTDASRQLMLNEEQLEDMRQELVRQYQEHQQATELLRQAHMRQMERQREDQEQLQEEIKRLNRQLAQRSSIDNENLVSERERVLLEELEALKQLSLAGREKLCCELRNSSTQTQNGSENQGEVEEETFKEKELDRKPDDVPPEILSNERYALQKANNRLLKILLEVVKTTAAVEETIGRHVLGILDRSSKSQSSASLIWRSEAEASVKSCVHEEHTKVTDECIPSYSGSDMPRNDISMWSKVTEEGTELSQRLVRSGFAGTEIDPENEELMLNISSRLQAAVEKLLEAISETSSQLEHAKVTQTELMRESFRQKQEATESLKCQEELQERLHEESRAREQLAVELSKAEGVIDGYADEKTLFERQIQEKSDIIDRLEQELLCASNRLQELEADQQQIQEERELLSRQKEAMKAEAGPVEQQLLQETEKLMKEKLEVQCQAEKVRDDLQKQVKALEIDVEEQVSRFIELEQEKNAELMDLRQQNQALEKQLEKMRKFLDEQAIDREHERDVFQQEIQKLEQQLKVVPRFQPISEHQTREVEQLTNHLKEKTDKCSELLLSKEQLQRDIQERNEEIEKLEFRVRELEQALLVSADTFQKVEDRKQFGAIEAKPELSLEVQLQAERDAIDRKEKEITNLEEQLEQFREELENKNEEVQQLHMQLEIQKKESTTRLQELEQENKLFKDDMEKLGLAIKESDAMSTQDQHVLFGKFAQIIQEKEVEIDQLNEQIMKLQQQLKITTDNKVIEEKNELIRDLETQIECLMSDQECVKRNREEEIEQLNEVIEKLQQELANIGQKTSVDAHSLPEEADSLKHQLDMVIAEKLALEQQVETTNEEMTFTKNVLKETNFKMYQLTQELFSLKRERESMENIQSIPGKTLNTAIDDLSKDKPELEVVLTEDALKSLENQTYLKSFEKNGKGSIINLETRLLQLESTVSAKDLELTQCYKQIKDMQEQSQSEIEMLQKKIINLQKILEEKVAAALVSQIQLEAVQQYAKFCQDNQRISSEPERTNTQNLNQLREDESVSNVSTLTLRISELESQVVEMHTSLILEKEQVEIAEKNALEKEKKLLELQKLLEGNEKKQGGKERKRSPQDFEVLKTTAKLFHTSEESGFFNELEALRAESVATKAELESYKEKTEKLQEELLVKETNIACLQKDLSQVRDHLTEAKEKLSILQKDETEVQENKKICMFEPLPIKLSKSIASQTDGTLKVNSSNQTPQILVKNAGIQIDLQSECSSEEVTEIINQFTEKIEQMQELHAAEILDMESRHISETETLKREHFVAVKLLTEECGTLKAVIQCLRSKEGSSIPELTHSDAYQTREICSSDSGSDWGQGIYLTHSQGFDTASEGRGEEGESSIDSFPKKIKGLLRAVHNEGMQVLSLTESPYSDGEDHSIQQASESWLEERKAYLSIISSLKDLITKMQLQREAEVYDSSQSHESISDWRGELLLALQQVFLKERSVFLAAFRTELTALGTTDAAGLLNCLEQRIQEQGVEYQAAMECLQKADRRSLLSEIQALHAQINGRKITLKREQENEKPSQELLEYNIQQKQSQMLEMQVELSSMKDRATELQEQLSSEKMLVAELKSELAQTKLELETTLKAQHKHLKELEAFRLEVKDKTDEVHLLNDTLASEQKKTRELQWALEKEKAKLGHSEERDKEELEDLKFSLESQKQRNLQLNLLLEQQKQLLNESQQKIESQRMLYDAQLSEEQGRNLELQVLLESEKVRIREMSSTLDRERELHAQLQNNDSTGQPRPSLPSEDLLKELQKQLEEKHRRIVELLNETEKYKLDSLQTRQQMEKDRQVHRKTLQTEQEANTEGQKKMHELQSKVEDLQRQLEEKRQQVYKLDLEGKRLQGIMQEFQKQELEREEKRESRRILYQNLNEPATWSLTSDRTRNWVLQQKIEGETKESNYPKLVEMNGGGTGCDHELEMIRRKLQCVASKLQVLAQKASTRLQFETADDEDFIWVQENIDEIILQLQKLTGQQGEEPSLVSPSTSCGSLTERLLRQNAELTGHISQLTEEKNDLRNMVMKLEEQIRWYRQTGAGRDHSSRFSLNGGANIEAIIASEKEVWNREKLSLQKSLKRAEAEVYKLKAELRNDSLLQTLSPDSEHVTLKRIYGKYLRAESFRKALIYQKKYLLLLLGGFQECEDATLALLARMGGQPAFTDLEVITNRPKGFTRFRSAVRVSIAISRMKFLVQRWHRVTGSGSINISRDGFGLNQGAEKTDSFYHSSGGLELYGESRHTTYRSRSDLDYVRSPLPFQNRYPGIPADFNPGSLACSQLQNYDPDRALTDYITRLEALQRRLGTVQSGSTTHFHAGIRR
>39432_0:00381b_{"pub_og_id":"158920at33208","og_name":"A-kinase_anchor_protein_9","level_taxid":33208,"organism_taxid":"39432_0","organism_name":"Saimiri_boliviensis_boliviensis","pub_gene_id":"101031844","description":"pericentrin_isoform_X1"}
MEAQQEQRRRKVEAGRAKLAHFRQRKTKGDCAHSEKKTAKRKGSAVDAPVQEESPVAKDDSEVRGGGDVYKSPSCDRTPDGTGGAFAAQLEDCDGEKREDLEQLHHHSGWWNIDHHPEQHGVITVSDHHPEQCGVVTVSDHHPEQREVVTVSDHHPEQRGVVRVSDHHPGQRGVITVSDHHLEQRGVITKECEQECELAIADMESWREDEAGPQQSQAVHGLELEALRLSLSNMHAAQLELTQANLQKEKETALTELREMLNSRRAQELALLQSRQQHELDLLREQHAREKEEVALRCGQEAAELKEKLQSEMEKNAQIIKSLKEDWESEKDLCLENLRKELSAKHQSEMKDLQNQFQKELAEQKVELEKIFQDKKQAEWALRNLESQHQAAIEKLREDLQSEHCRYLEDLELKFKENEKEKQLELENLQASYEDLKAQSQEEIRHLWSQLGSARTSRQELSGLHEQLLARASHVEDLEQLKQGFEQQQQQAKIQHESELEHLRIYFEKKLRDAEKTYQEDLTLLQQRLQGAREDALLDSVEVSSSGMGFEETPETERKDHLDKREPERHKESLLCVQVELEESHRHQLEALESALCIQHKRHVSDRSHAEAAPLGQAWRQKPSEGHSQELPWVHLQDGAVESDTEVAARDLGLETEHKVKLSLLHTELKEEIELLKIENRNLYEKLQHEIRLKEDLEKVKHSLVEDHQKELNNAMQKIQLMKQESKKKEVDWKVTREELQQEAEEKLTLMLLELREKAESEKQSMVNKFELREAEMRQLQDQQAAQILDLERSLTEQQGRLQQLEQELMADEALRCSRCGREPPAAQDGELAALRVKEDCALQLMLARSRFLEERKEITEKFSAEQDAFLREAQEQHARELQLLQEKHQQRLLSVTAELEARHQAALAELTASLENKQGALLAARVAELQTKHAADLSALETRHLSSLDSLESCYLSEIQTIREEHRRALELLRADFEEQLRKKDSLHRTILTQELEKLKEKHDRELQSLRDDLRAQTSPELARTVAYQLQGAHQGEFGSEKKATLPEKEETHRLQSAQAQPFHQEEKESLSLQLQKKNHQVQQLKDQVFSLSREIEECRAELEALQQRRERENQEGANLLSMLKADADLSHSERGALQDALRRLLGLFGETLRAAITLRSRIGERVGLCLDDTGTGLALLAAPALEETWSDAALPELDRTLSECAEMSSAAEISSHMRESFLMSPESVRECEQPIRRVFQSLSLAVDGLLEMALDSSRQLEEARQIHSRFEKEFSFKNEETAQVVRKHQELLECLKEENAAKAELTLELHKTQGTLEGFKVETADLQKALAAKEDSEHRLVLELESLRQQLQQAEQEQAALREECACLSSQGEAAAADAEARETALRKEVEDLVTEQSETKKQAEKDRSALLAQMKILELELEEQLSQHLGCAKQAEAVTALEQQVASLDKHLRSQRQFMDEQAAEREHEREEFQQEIRRLEGQLRQAARPQPWGTHDSQQAPLDGEVELLQQKLREKSDGFNELALQKESADRQVSMQEDEIKRLEEMNVHIRKKVAQLQEELENQKNIVKELEQDKEALKDQQMSSLLLASTLQSTLDAGRYLQPPSGSPPQGPEAPLEVTQSALLQRESEVLDLKEQLEKIEGDLVSKNEEILHLNLKLNMQNNQTAVSLRELQEENTSLKAFLHNKEEEILRVSQQLQAQQDGMASHALDEVTYTRSSEIEELKATIENLQENQKRLQKEKAEEIEQLHEVIEKLQQELSLMGPELHEVSHSQAGSLQSELLCSQAGGPVGQALQGRLEAALEAKDAMSRLLAEQEHRYSQALQALQRRLQGAEEAAERQLAELERSAALREAEAEGMASRIQEFEAALRAKEVMIAERDLEIHALNQRKVAHSAELEAILSALAHLRRALEQQPLTALAEPPELQRLRAQCAHLGRQLQVLHQRFLRCWVELDKQQACGAAAHTGVPGVHPQPCADGDVEAAHDAALEPAVPNPRGDLQPILVTLKDTPLCKQEGMMSVLSVCQRQLQAELLLVKNEMCLSLEDGGKSQEKVPEDCQLPKGDLIAQVKRLQEKLSCLLDSMTFQDVDAADMKSPRLVASAHLLESHWSDDSHDGEEPDRSAPVNVCDASTATGELTDVIKNQGSLIPDEVPDSPIQEKSECQDGPRSSPTSLLGSLHLRSRAMEARPPKSPVRMLDLSSWSSPEVLRKDWTLEPQPSLPLTPHSGALSLCSADTSPRDRADASLLQAQGPGLLCYPSVSAAALAPKWAGSPPDDLHVERVAVEKDVEDFITSFDPQETLSSPPPGLKGKTDGSEKSDGSGFGAKLSPGSGGLEAHTAGPVTPAPISGRFQPLPEAMKEKEVHPKHMKALLQMVRDESHQILALSEGLMPPSALGTGEPHPAWKGNEGDLQEKSLEHLHLLDRSSLLSEIQALRAQLRMTHLQNQEKLQHLHMALTSAEACGSQQEHQLRRQVELLTYKVEQEKSIAGDLQKTLREEEEKAHGLQKLLAAEQSAVRDLKSELCGCRQESERLSGSLHEVQQEVLQLRSVLSSKENELKAVRQELESEQGKGRALQSQLEEEQLRHLQREDQNAKALEELRASLETQRAQSSRLCVALKHEQVAKDNLQKELRIEHSRCEALLAQERTQLSELQKDLAAEKSRTLELSEALRHERLLTERLSQRTQEACAQQDTQSQHALLRKLREEKSRVVDLQAMLEKLQQQAVRSQQQLEAEAQKHYEELRREKERELELQRQRDLHKIKQLQQMVRDLESKDGAPGGRLHPDSARGAASSDVDHLREQQRELEAMRQRLLCAVGLLTSFTSQAVGRTINDWTSSNEKAVASLLHTLDELKSELSRPTSSQKKMAAELQLQFVDVLLKDNVSLTKALSTVTREKLELSRAVAKLEKMLKHHLQKGCTPSRPDRSAWKPDETVPESSLRRPDPGWLPPAASGEANTSNVKMEKLYLHYLRAESFRKALIYQKKYLLLLIGGFQDSEQETLSMIAHLGVFPSKAERKIMSRPFTKFRTAVRVVIAILRLRFLVKKWQEVDRKGALAQGRAPRPGPRTRRPQQSPPRTRESPPTRDVPLGHARDPARGHGLAGAASPHSGGRATPSPNSRLERSLTTSQDPEHSLTEYIHHLEVIQQRLSGAIADSISKKSCHQKIKQ
>56313_0:002a28_{"pub_og_id":"158920at33208","og_name":"A-kinase_anchor_protein_9","level_taxid":33208,"organism_taxid":"56313_0","organism_name":"Tyto_alba","pub_gene_id":"AKAP9","description":"A-kinase_anchor_protein_9_isoform_X1"}
MEDEERLKKLEAGKAKLAQFRQRKAQTDGQNGSKKQKKKKKTTNIKVEKLVQDGIDTDQSRGDETSTCSSRRGAAATADFAIVRTLHSGEIIKHNQIYTTEPESEISTTVEDYSSEVNGCSFVTRTAIPAELFREEEFGVGELCSEHGMQHSHTQLEVMENELAEKQQEIEELNRELEEMRAAYGTEGLQQLQEFEAAIKKRDDIITQLTTNLQQARKEKDETMREFLELTEQSQKLQIQFQHLQASEALRNTSHSCTAADLLQAKQQILSHQQQLEEQECLLKNYQKKNEEFEVQITRLQDKITTYEMEKHKNEGEYLSKVQEKEALVEKLEAKLGEEEKNSFQLKERLSDVSKLLEELKEQISLKNQEISNMTVELTTYKQKERQCSDEIKQLMGTVEELQKRCYKDSQSEADIVQRMELETQRRLAQLQAELDEMHGQQIVQMKQELIKQHAKEIEQRLSQQKVELEKISSLCLNENVNKDQMHLMNIKINELNVKLQDADKEREKIQQELSQQMEVILAEKSLQQTKIADLFQELNFSREQVQRAKQTIVDMECRLNEAEKYRFVIEDLETQLASASEFRKELELKHEAEITNYKIKLEMLEREKDAVLDRMAESQEAELERLRTKLLFSHEEELSRLKDDLQKEHMLNMESLKVNLNMHHKQKLNEVQNEMSQKIEAMQCEKDNLITKQNQLILEISKLKDLHQSVVNSKSEEMTLQMLELQKEIEVLRQAEKEKGTLEQEIQELQLKTELMQEQMREREDSLQKTCSELETENNLLRGENKTLEEKLKSVSVNSEENVIFNNSVSSISEILDFQKRIEMLNTENEQLKNQNSQLQEDTERQKSAFSFTEKKLEANYKELQKECASLLKAKTELEENKNKQEAEYKSKLKALNEKLYHLQSNRPILFKAKTSGFEESKEIKMPRADTFDTGEGVEKDATELMEKLELTQREKLELSLRLSDLSEQLKSKHSEICHLNEKVEFLKDEKEEVLAKCRELEVIISHTQRGNNRSNEAKTKCSKGKALKTAAPASDSRIKTLGSRNKVDKGKNVRGNLGSGKDISHEITKRKEVQQMKPEQQSLVEHLHGMSDKLTDETSLVAITQSENNNLQQQVDALKSEQTDLQLQMEAQRICLSLVYSAHVDQVHEYLKAEKESALCSLKEELVHSHLQEMNDLKKMHQLELQTLKIQQADDEVKSTQRLIEKLNEAVTEECSRLVQVLCDDQNEHSSSALEVGGREQDVFHRPAAVKEKLGVELPIHRGQAQAVQEHMDALLHKIMEEYNRLKALQTQLMKDCKKVKEPWLSSLERKKEEEPSHLETRNESLQIPSQHLMDPTIQEYCSKEIGNIKTQLEEQHAQEVEHLRSYFQQQLKESEERYTTEIVHLQDKLQSAGVSSDHTSVSTDSEIKLKEVFRKVKCTETLHQQRADEALELGSGTEIRNDVDVVQLLEKQYQERLEEEIAKVIVSMSVAFAKQTELTRIARQKEEAAQTEIVHHQEMHFEIKKQCSEEEVDSPLRNATEKGSKHEEELKSLCKELSEESGENSLGEQLLSNTKPGCILGQTTHHSVISEELFSHVKGLTAEETLCCSEMMASDTETSSQLLLYEERLEDMRQELVRQYQEHQQATELLRQGHMQQMERQKENQEQLLAELESLKVQLAERISMENDSLVTERERMLLEELESLKQHSAPGKERLFRELQNHSTQTENENENQDDVREQIFKDEDGGRKPDETSSALLSKERHVFQKANEKLMKILLEVVKTTVAMEETIGRHVLGLLDRSGKVQPSKPAGWDTETEESLKPCIHVGYEKESCSSYHGSSVGDDDINVWSGATDEGLLSQHLVESGMEIDPENEELVLNISSRLQAAVEKLLEAINETSNQLEHAKITQIELMRESFKKQQEATEFIKYQEELQERLNEETKAREQLALELSKAEGLIDGYADEKAFLEKQLQEKIDVIDHLEQELLCTGNKLQELEAEQQQIQEEKELLSRQKDAMRADAGPVEQRLVDAAVDAASQAELLEETEKLMKEKIEVQRQAEKEYVDLQKQVKVLEIDLEEQVNRFIELEQEKNAELMDLRQQNQALEKQLEKTRKFLDEQAIDREHERDVFQQEIQKLEQQLKIPQRSQPVNEHQTREVEQLTNHLKEKTDKCSELLLSKEQLQRDIQERNEEIEKLECRIRELEQALIISADNLQKVEEGKQFGTIIVKGELPLEVQLQAEREAVDRKEKEVTNLEEQLEQFREELENKNEEVQQLHMQLEIQRKESTTHLQELEQENKLFKDEMEILGLAIQKSEDVTVKDHHLVAGRLTHIMREKEQEIDHLHEQIAKLQQQLEVTTDNKVIEEQNEHIRELEAVVECLKSDQERVKKKNDEEVEQLNDVIDKLQQELANIEQKVPADIAAFQEDADSLKHMLETALAEKEALEKQVENINVEASRTKNELEETNVKMNQLKQEISMLKKEHERITEKYKCALMKGDRENTEDKSDGRTEKVEDLCEKVELLDQCQLMSPDENVRVAISKMEVQLQQLQACIKEKDSELFQSYNEIKDLKEQGKAERETLKKRILELEKTLVENIAAALVSQVQLNAVQEQRKFMQEIQEGSKCVEEAIKNAQTQSLSDRTENEMESKLSFLTQRLSEMEDQLSMVNHNLELEKANVEVAQKEAKVKEERLLELQQLLEEVQEKHKGEIQKYIKQEEVQAYQVGAQLMESQKENVHINELELEQVKEEATSAKEELSSYREKAEKLQQELAVKEASLIYLQKDLCKVKENLVQVQEKLASYMRKDKEMAKTESKKDAEILCDLSTSESTLVKKSSSSQTDKTVEINSCIQTSPILVKNAEIQIDLQNGCSSEEIAEIIREFTEKIDQMQELHAAEIMDMETRHISESEALKRERFVAVQVLTEECNTLKEVIETLQAKEGIPVSGLARSPPYQARDGGSSDSSADWSQGMYLAQTQGSDMISEGIDEGETSTDLLPKKIKGLLRAVHHEGIQVLSLTEFPYGEREMPPLKQEPESWLEERKAFLGTISSLKDLIAKMQLHREAEIYASTESPEGVSDWRGELLCAIQQLFVREQNVLVAVFQTELADLGTRDAVILMNQLEHRLQEQATNQRAAMDCLQNADRRSLLMEIQVLHAQMNSKKNNPKKEQEIDSKSQEMLEYNMQQKQSQILEMQVELQNMKDRAAELQEQLNSERMMGAELKNELAQAKLELEATLKAQHKHFKDLETIRTEVKEKAAELDILKDTMASEQKKSRELQWALEKEKAKMERSEERGREELEDLKFSLEDQKQKNLQLTKLLEQEKQLSTDLQQKIESQEALSAAQLSREQGRNSELQVLLESEKVRALEISSALEREKELCAQLQSAEDKGQAGTPNPSEELLKELLKQMDEKHDRIVELVSEMEKYKLESVQVRQQMEKERQMQRKALQAEQDANIIAQKKLHELESKVEDLQWQLGEEKQEVHKLVNETKKLQEIIQELRKKEQESEGRKEAERTPSHNPNEATWDTPNDRTRNWILQQKKEGAETNESTYPTRTGEGLSAATEILENVRQKLQNASPKLKQLAHKAASRLQFETADDQDFIAIQNAIDEVISELQKLPRLSYLEELKLVLPPGTPSGSLTERLLRQNAELTGFVSRLSEEKNNLRNAVMKLEEELRRYQHRQPSGDYSSRHSSDVGVNIDTLVASEKEIWNREKLSLQKSLKQADAELSKLRAELRSEAFFRELGSDSENAVLRRIYGKYLRAESFRKALIYQKKYLLLLLGGFQECEEATLALIARMGGQPSYTDLEIITHHSKGFTRFRSAVRVCIAISRMKFLVRRWHRVTGSGILSISRDVFSQNTGSELRPDSFSGGMDLYGEQRHSYRSRFHSTHADLNPVSFACSQLQNYDPERALTDYINRLEALQRRLGSAQSASTSYTQLHAGMRR
>56313_0:0039f7_{"pub_og_id":"158920at33208","og_name":"A-kinase_anchor_protein_9","level_taxid":33208,"organism_taxid":"56313_0","organism_name":"Tyto_alba","pub_gene_id":"LOC104357676","description":"pericentrin_isoform_X1"}
MDAEEEARRRKLEAGRAKFAYFRQRKSKSDITQSQKKTAKRKGSSVHTHDVSKEECALAAQDVGKGIESKAEDGNLLETTTETEGSADLPNWDVLNDHAVEKAMINSAAEYSELDAKMCQARIAELENRLLEKQEAVERLTAQMEELQEQLTQHSDSMQLQETTVQEQNEVIRKLTGCLQQVKKDRDDLQEEASSVSGQIHDLQLQLHQVNEMLRSKSHVKNEVLEAQKQMSLFQNRLREQNAHLEMLHQKARDLEVQLESSQKNTKDKENLLAQMEEDMKDTVQQLYKSIEEKEQHIKSLQDLLTSERFSLSILQHTLSLRDSEITELKNEIAFSKMKEQQRIEELKISQEKDICRQLENLRAELEKCHRREIEEAKQVYEEEIILKYKNELEQLKKELCALNSEEHIQNLKVTIIDLNNSLCESEINKENLRKKLEKQQEDFQREKCEIETKYKDLIDGLKSQLSDAEEQVKEAQCYKQEKESLNEEIQKLNSFIQELNEKRLCEVEKNVDVRQKYGEEIVSNKKIMKLKEKQMLPEMSQSQRAELREMWNKPHHLKDEDELGHEELEFQHDLGVDSSRDQLEEIKNSKITENNESIEGDSLSEEHWSELGLFSGEGILAKYLISTERPEESYASSTSEGYAIEEGRCSRDGLDSSMLLEPSRGFVPPSLNFGLDEETCPSDLAQETFEETEVGAEAFVSFLSDNSLQQNKISDHDDIKEDETTCLVERCAKLTEQLHENESALKKSYQETQEAVGKWEKVMAELSHKRVELGEEREARICCEKELIQKSGKEKELENKIMFLVKQQGEDGGQAYCTLEPLTQVSKSSTWQEMVKDLQEEREMLMVQLRAQEQLVKDVQEQKTASDSVTSEVQSLFGRQLAALQSQRDQMQSQLDAQKAKNQTIAELLGQKTISEETLLKEQELLKAEISNKEQNLALLLKEKTALRERLSDVEEDLIKAEKALAENAGIIEDLEKNIRNLNTEVKDLKEIREHERLGYEDRLNFSNLEIHKLNAEIRAKSAEYSEKESQLTKEIAHLNKAHLELEACLQESFQSAQAAQEAQSKMVKHYEEEIGKRETQRLAELAKVSLTHKKEIEELNAEIKDKVEKQQKLEEERKEQIALIKKVHEREHDREISELITKHEEEMEKLRAELNKEQQHLLDELRQQMAAAHKAEIEQAQLQSQTLHSLELEALRLSLNNMHTSQLELTQSNLRKEKETALVELREMLNDKRAQEVAILQSRHQLEWEKMKEQCLKEKEDLESKYQQELVDQRKKIELEMEETHIQALETLKRDWELESDVRLKNTYEELSEKHRTEMVELQKTLEMELEKVNADLGLLSLENEQSKIKCVELEKQHQLAITKLQEQLQTEHNQLLEDMKMKSQEKEQKLQKELEKLQVMYEELRTRSQEEIRQLWSQLDSTRANRQELSDGETRMQTHGPELKEQLLARASRVEEIERLKQEFEQQRQQRKSEHETELEQLRLYFEKKLRVAEENYREELTLLHQRLQELKEYSLSELEVSQDQAGDISSSVAVFEENAEKERRDTLGQLNQQLEQHQEELACLQAQLKEQQRHELDSLRSSLALQYKEDLMKMKMDLSDKCIREIEEMKRKHSLELEQLHAQLSEEHLKEITKLRLQSAQDAARQVEMEVAERVSVLEEEHKAKLALFHSEKQCIAELSEEIKHLKEEIMKQKDFSVQNEKHLKEEMEMVKCKIAEDHKSKLREAREEVQKIETMYKEKENKWKCESEDQRIQAEEKLSLLRIELQNRAEYEKQNLQKEFELREAEMKQLQDHQAAKILELEKLVKEQQNNLQQLEDSLASAQAIQKSQEQYDADLQAAKVLMTKEMEKATLCLQEECALKLMEAQNKFLEEHKAMTQKFTTEQEILLQELKKKHDDELELQSQQLQEKHKQQILSLTAEFQTKHQAEIETLKSTLESKQQIELEACIAELQTKHQAQIDELEAKHLSNLDSLESSYLSEIQNMRDEHSQALQKLQLQHTEQLHEKEEMDQAHLLQEIEMLKLKHAEELELSQNNLKIELATVHMEKLKAMAVEAEAAHKDDLNIALQNQKRLLEEEKCLALDILRKEVLRMEEKHRKALQELQDIHEAEIKKHKEEYSRELEKELGKLKAQHEHEQEMYASASASEVETVRTALLAQFEEVKLKQQLQFQEEIELLKCQSEVLLEQQIAQLRDEFEAEKKASLHDKEQILIQEREKAQAAHQNEWEMLSAQLQEKAAIIIQLEKKVESLNHEIEVTNSELETLLQRRDRENQEGGNLVAMLRSDIEESKDEKKKLQESYQHILKLLMELVKATIAIEDLICSKIGLCLDDSLASGDSRESQSIMEEIGFTQCFKAKEKHHLEKVDELLDETLTEHTQVSPVTDEGSELSQYLCDSIFAKPELAYENEEMILKICHRLRIAVERLLELVTESTKQLEKMHENHAQFEEEFSRRNQETAQVVSQHQELMECLSEESEAKNQLALELHKAEGIIEGYVAEKAALEEALNLKEESERHLVVELENMRERFQELTQEQAILGLLKEVEFLAKEKLELQCQAEKDHSNLRSQMKVLEVELEEQLHSNQDLATQLLEVAELKQQIQVLEKQIKNQRQFMDEQAVEREHERDDFQQEIQKLEEQLKLSAKSQTAGEPREYRNYELILQVESLQAEIKEKMDDYNKLLLEKEQKHQEITARDNEIEKLLAQIRELELSSTEVSKTVHYLEQQLQKMKKVETELKQDKEALQQQQYNNLIQISALQSKLDEARHRVPSDSSSAPVLKEQLQAEQEALEMKEREIASLLDQLEQYKDNLISKNEEILQLNLQLEMQKNLSTSSISHLQLENAHLKEDLTKLHVKQNQDLGISDSSALLFPQALLNEKNQEIDHLAEQMKRLQHELESALENKVVEEQKSEIEELRSLVEHLRGDQERLRKDKDEEVEQLHGVIEKLQKELAQFGPVCHEVSDNQDDFYQLALGKPMENLQNELRKELVDCQGDIDPNRRSELLLSKVGELEEELELVSTAREALQQQLEEKESQFKMEVEILEKKCQKLRESSEQHAGELTSLRIQYDALQEEYSLFRTRFSQREVEARMATSFIKELESAVREKEANILEKDVQMKTMADQREADTTELQYLRKKAAELQTELEKRDASQGQDVYNLQSKDSRLDFQVQALNQKEVVYQREIKELQCSTAKLKDQIESYVKELEALRLERGKLISELESYKPKEQHDHEESNLKSFCQRERKGKAFKKGREELEELEANVDQSFGVRASPTDKLGELKAMDASQNEKNLIVKMTSHKEELNSEIGSARKELGFSEERTGKILKDIKEKDEIPFDLMSHNINPKTQIKQSQENILTQELCVVKNSEEEQDLKKHCQQMLEIHQTPDSPKHNLNLGKDTSKDFQNFIEGMASWESPEIVRKQDRSMELQPVLHLTPFSEAESTDFEMMHTRSSMQEDNSILLGYSNLYENGIEEASVGVGRKSPAFSESTYSVDHDQDMEKILQMREADNLTLTPSDLQDDVRSRSSAVDVMSDGYGSNISSNLAAKLKQELQTSDHLDASFMAYLRYRAMCPDITESMREKEVLSPQLKTLLKMVYEESRKILALSEHPFGSRELKNVHQTRVAMEGWQTEGLALLDAIQSLKDYLSKVTDRGDKEISGIAADWRGELLQAVQSVFEKERSLLQIDLNSHFTNSGSGDEGSLVEKLEYIMKQQEEQRQMVVEHLFSSDRNSLLSEIQDLRAQLRMTHLQNQEKLQQLQETLTNAEDHGNKQEHHLRRKVELLEYKLQQEKSVVSDLHSTLSEEQKRASETRDLLNQEKTALKSELYESKQENERLQKSLEELQREINQLWFELEKKGKDLTAALEDLQTAHLKEAELRGLFEEQQLQHKKAEDEKTKALEELQAASELQLVQNSQLAVALEHEQTVNDNLRKELQIEHSRCEALLSQEQTKLSELQRDLDAEKNRSLELLNSLNHERVLTEQLSMRVKEGAACQHRESLLEQAFVRELQGQLEEERSRTMELAAIIEKMHQKAIRSKRQLEAEVQMCCEETQKEREVSDKLRATLESLQGQKQEVIRSLEAQKEKEAKLKADWEHLQLLFKTMKEQDKSKEEREQRQQQQTELEKQKDQERDQERLQNLEWQHQRDEQRIKELQEILAALEERERNLLPPNRQQELSCTLNKDRNAKQTMTKETEKPHLQQQQQQLEKIRQQLFFVAVHLNEFIYKTLDKTVNDWSASNNEAVASLLQTLKELKSDLLSPPASQIRSTDGTVSVQELERDAWQRERSILQNALKQAESELAKATVEIENKPVVETSSPKLQRLYRKYLRAESFRKALVYQKKYLLLLLGGFQDCEQATLSLIARMGIYPSPADLQPSGSHSRPFTKFRCAVRAIIAVSRLKFLVKKWNKVSRKNAQGEIVSHSIGGNIASGARTEILKEQQPPPVQVSSPPTRDTGLCHRTSSARFVSCSPRASRCLHNRLHPSTNSASEKSLLPTQDPERSLTEYIHRLEVIQQRLGGVQPGQVPGPPRQRNTKK
>80972_0:001ddc_{"pub_og_id":"158920at33208","og_name":"A-kinase_anchor_protein_9","level_taxid":33208,"organism_taxid":"80972_0","organism_name":"Amphiprion_ocellaris","pub_gene_id":"pcnt","description":"pericentrin_isoform_X1"}
MDEDERRRKLEAGKAKKSISMPRSHSLASYRQKRAKSNGAGATKKTQKRKGQTVTQNDSSPQDPNVEPALPSTSATELNSKANHEETEKSEKSEVQQNEGQKDEPPTREQSPSPVEDLKEEELAALTGKEQLQQLQQAVEKRNEIIAKLSSNLQEALASRDQVQLEAQSLAVQIQALQRQLQQTSVEFLRIKSQSGPEVLNVPRQQWHGHGDGDGDGHSSQDANINQKETPSEGSGDASPGPQSGAEDFSTGSDSETETILHKLRAELEEEKKKNQRICAELAEEMEKKQRVLSLLEKEKQKNEEERKDREAQLQNVQTQLSQVQTQCLELQQYKEEKEKLNREVLELKKRLQEEEDSERRFSEEVASFNLRLQNLEGEKLRQEEEMKRLKEEHREEVEQVRQLLDEREKELKFREEEVIGLKASKNRQNQAKAGFSCADRISIEEPNLESGPDLDNVNTSDPGDILMERYLSSVPIARSQSSLVNESFEQHSQLDISADLSFELNSEVFGDQPLLSISNRPPEEHDSLQNTSDSQHFVPVAEDSHPQSLCLLLHNSACGEMEMSKMSEQYFEETDLEKELLNQQCGELREELVLKDRDLNVLREEVIKSAEELEEARSRWAQVTEELKEALWELEEEKEKRRHVEEEMNLKANEQDNLKNKLGALLEEREKENVVMLTDEEAEITTETSLLVPATLSSEEEDKVVGELKKEQEKKAVLSSHQKQQELLVSSLQEIKQTAVSVKESPKRDESQLQKLQADCELLMSELEETKMEHKTTTTLLNERTMELDTVLKELETTRVQILNVQTEVERLQKELRNSQDGFDFAEKEKNELESQISCLRQNLACLEEVQVQSVQEREEHRRKEEEMDEQIKKMEQVLEEELEQFENMLKAKDVEMAEEKEKWEEERQEKAKEFHDVTHLLKKKEEEVKALMEKQELALKEATEKLTASYQQEIKDLIEKHEQEISESNTHLETELLKQQASMEEEQKRQISLIKQVTEREHERMVSALNAKHSEEISQLRTEVTLELRESMEAAHQAELQQAQAQKTVELEALRLSLSTVHLSQLEHSQVNLQQEQESALIKVQASMRETFAQESALLQARHQSQLNQLKQQNQEQQERLREVHQQDMDELKKEWETRVAQEGASMEEKQAKEVQVLRAQWEKEVETTQANFQTSLSEIQNNVTATQTELSSTQDSLRETNKALTEAQAALSQTLSELQGTQARLEELQTSSKEQTQKLEEELKQAWADRDAAACSLEELISSHKRVLQEKEQQALLLEEKEQQLQQEVLHLQEEKTLLRKSSEEEVGQLWTQLESMRTSRQELGELKEQLLARSSRVDDIECLKKEFNEQKREIKEQNEAELENLRRYFEKRLRATEESHKEEIALLQLRLVESALEESVLKTTDDNAMSQGQAEKEEDVLSDTDKPEKQKEMLDILRLQLEEKHTMDLSDLQSSLTLSFKEELQQVRSDLTDHYYEELQEMKTRHAMDLEQLRAKLSDSHLRELTKVRLEAARQIESEVEQRIWCHSEELQTRMTIIHTLENRLAALSQQHDAEMQKSMQKLKQEFAVELAHLEEALKQEREHVQENMKRLREELQEKHETEIAALKSHLDKEMQDKTYFEKALHEEKDKSKSLQAALDNNENPQHILVRQWLEAPYDSELQEAKSCMSSEIKEVTVLLQEQSEERLHQAQERFQEEKAALEQHLVQKYEESAAELKNKLEAELEHERATLLTKHSQEMDTLDAKHKAQLESLGASHRDQLAAMAVELESKHNAELVALEAALSSKRKEDLEGLEAVLQETSQAQLEALEAELSRRHQEERDQLEKRMLGNMDTLEATYLKEVQMLRDQMVQLEDRHREDLNCQNSEHKELMERHTAEQLSIREDLRKELAQVHMEKFRAMATELSHVHKSELAAQKEALDTEHCNALETLKKQVLELELQHSTALQELSRSFTDEKEQLIEQHQLQLQELRGVSARELEACRRELEEESSRQRQHFLEEVELLKVQSEERLQDRINQLKTEFEEQKEAELEELRRSFTSEQEEKEQSYTGKMSQLTAQLQQLDAVVAQLRAEVGCLQGELEGKRAEMETLDTLLQRRERESQEGGNLLKMLTDDLQTAKEEKRNLHNANEKLKKVLIEMLRSIIATEELIGQKLSARTKTSEPTAHQRSSVGNKDAQESGISVADLSSEELELTHQLCESLLVSDTQISPGGEEAALNSCGRLRQTVDALLELLNRANSQLEQTHNVHQSLEEKLSQGREDSAQLLEQHKLLLEQLDQEAKMKSQLQLELHKAEGLLEGYVAEKAVLEESLQQKETQEERLVEELEDLKLKLQQMQSLTTELDSLRVKHQELSEEHTLVLRQKEHLSAGLGEREKALLGETERLNQDRLDLQRQAEKSHKSLSMRLRTLERELEEQETKGLETELHHKTHTEDLNQRVQALEKQLKHDRQFIEEQAVEREHERDEFQQEIRRLEAQVRQTANVDNKGHRFEDLVLQVESLQAIIKDKTEDHASLLAANQQAQRDLTERNEEIDKLTGRIRELEQALLNSAESNGSVSHLEQELHRAKLREQELTQDKQALEQQQLSNRLQISALQSKLDETRHGYHDNMHDPTQELRNALDTAQQTLQSKEQEIEVLFGQLENVQRDLSIKEVELKHLTLQLELLTNKNAEHVNELQEQIAALKENVSALTIIKEEKEGCSEVEETEEETFTSALLQEKNQEIDHLNSEIQKLEQELENARDNKALEVELEDLHSQVEHLQSEITRVRQDKQEEEERLHEVISTLQAELATLGPNLHEVSDSQDGDSINPSPAPSPEPHHYAIQEEERRGGPNSLKHELSLTHSTSSRSLRSRLKALQSQLETAVAEKEGLERLLLTQEEEYRGQGEEFGKRLKAEREKCDELKGFLILKEVELEEVKAQAEEERKNSKRSESDRDSLKVKDEEANALLKEKAHLNSLVLELQKNEEERAGNLEALKTKEQEMKIEMEVLRETSLTLERQVQEVRAEVLDMEELVAEERTKIKTLETVKGELSAEREALRKREGQLQEEIERLRQEGTSMRAVIQDLTVKLNEKETSQEEAQKEVLTHAEATLAKADAALREKEAELTRLKAEQQALRAELTAVKQGLSTTTERAEKLHEEGQTKDRALTDLETDNQRLNAELRTLQEDLAIQEEELAYQQRELQQLRQQCHQDTLPHHQKYPQKDISQRVFEDAVTVSRDEASLSSPEVLRRLECSEDRIPERFHNSILGSRLSELSGLNSTGLDLPQVKLSPRVIMEPPHSRTITPDPATQSTHSPGSLSVSDNFSVLDSLDADKVRDLEELDLTTPPSPLGSTSSLSAPEWASDGYGSNVSSELGARLRVELEQTERLDAQFIEYLRCRGMNPTVNTDSAAGSMSYSDDLLSPELQGLLKKVYQESCRILTLSQRRATPSTQPHVLDLKALSVSQTQHHSEDSAAPLDHRDKSLSNPPMSWQQEKRALQETVIALRELLCRMAQRHTQTDYRGEDNWQRDQLQIDGRVESQLRAELEESKKQVKCAHDTQQEQKNKILSLRLTVEEGEEALRREQARIQELQQELEQERALKLRKDIEEEDRREAVQVSTEQQRSEVMCLKGQVEQEKVACSNLRRELQIEQSRSGLLEKRLEDTQKELEDEHKRSAHQQELSLQEKTRLERLLTEAESRLAEIHSKLADSYRKLDEERDRGSRQVDELSRRHEADAARDRKFISDLRSQLEQERRQGEELAAVTDKLRAELLQSRRKWEDEDRTRREELQREQEAATRHRVAVETLKEQKQEASRALEVERERSTRQGMELTELKERLRLLKDKEREREEQWERERRKGRQEQMERERRHERTKSKLCDLELLRQQDQQRMQELQRTLAELEREERQMAAERMSGQATGQQHEATSSHRHSHLQTDGAQAGVSQMQQMASTSSSNLLETLLKENSELTQRVTSLSQERATFKHRLTCLERQLRTTENELAKVTSETENRPINDVTNSSKLQRLYERYLRAESFRKALVYQKRYLLLLIGGFQECEQATLCLIAHMGARPSPPLSSQRRPFGRFRAVVRVVIAVSRMKFLTRKWQKAIRRLSLSGTVNGHAPGPKAEVLRQQQQPRSNPSSPQTRDSHAVHRETVSSLVPPSKSPFRLHNRSYSSTTLASVHSAGTSLDPERSLTEYIHHLEKVQQRLAGARQGPSALQPDPK
>80972_0:005e29_{"pub_og_id":"158920at33208","og_name":"A-kinase_anchor_protein_9","level_taxid":33208,"organism_taxid":"80972_0","organism_name":"Amphiprion_ocellaris","pub_gene_id":"akap9","description":"A-kinase_anchor_protein_9_isoform_X1"}
MEDEERQKKLEAGKAKLAEYRQRKAHADSQKKQKKKKKKKPAEDSEGDSQGRVEVEPDQSVGGEDVPIGGRDGAQEGYKDPPKTEFTFTKTLRSGETVRHDQTYNIEPESEVSTTAEDYSSEVNGCHDEMTVNLTMSSKDFIWEEVESLQQVTKGGTMQDMEDALAAKTQAVEELSRELEEIRSAFGTEGVQQLQDFEAALKQRDGIITQLTSNLQQAREEKDEIMKEFLALTEQSQKLQIQFQQLQAGETLRNTSHSSTAADLLQARQQLVQYQQQLEEINVEVRRHQERSGEQLESMSQLQQKLSEMEMSGRRSEESFTQRINEKDLLIAEQEKVIFSHEQSLTDLRTAEESFAQTLKEKSQIISEQTAIITEHERSLTLLREELAHVGRTTDENIIQQSDEKDLIIAEQGRVISERDCSLMQLEDELETSEKRLCDLQQRMAAKESELERCLDELEGAKSDLESCKSEIESCKLQLEKEQFELESFKGELATSRQKERMSSNEIMQLMGTVEDLQKRCHQGSLSEGDTIQKMQEETVRKLELLRAELDEMYGQQIVQMKQELNLQHAARMQQMNEQHHAELEILKTQLSQSSTGNAAEVETLNAKIKELQQTLDQSQAIHDKARHELSQVAQEKVNLQAKVEDLLQDLRSAKVTVEQVSHSLISQESQQGELQLLQETIDNLKSELSAAQEAAQEEEAKHESEITNYKIKLEMLEREKDAVLDRMAESQEAELERLRTQLLFSHEEELTLLREELQRESFMNAENLLNEAAIKHEKVLDELRIGYEEELHLLKKEKSSFASERDELLHQILGLKEDLKLALHSSKGDELVQQLQELQIELEELRKGGDERVRMENENQTLLKKIEVLENQTKDKEKCWESKLKEHELAKETLTESNNTLKEELDSKSIKIETLTAERNEILQQVAELREEVEKQRTTFSFAEKNFEVNYQELKEEYTCLIEAKTQLEERTLKETLEFEVKIASLQLQIRDLEMSSRHIEVADTSTDSKAMIEKDSTELMEKLNVTLSEKESLAGRLSEVTEQLMFTESKVGQLEEELMKVRQENTKVIAQNESLGKELEKRQEIMQEQMRGKGAQRKAKLQQEEKTVEAVCSVEDHHLQIQSLQEEIKALQSFLRAAEEERDSIRQTLELHRLSQTPSPAAVLSSGEGPVEGRSSPLKSTASGSNRRKRRQRSKQERRVGTALSDSKEERQGEEVEEALVEEERAKSAAEEEMQPQMESQVMSCSQERAGEEDSTDGYQGDGGRGCINKEVSRHGTGGYVVYQRAGKEGQTTEHGDCRLHMEAQRISLCQIHAAQLEVLQEETDARTQSLELKLQDLKDHSDHDERKIFKYQNMIQAVSEECSEILLSFQNMFGEKFLESVDAEERPANSESTPIVLEARELYRALQQLREKIEQEHHRLSQLQALLRADGNKITELQMAYDELKSSSEKEISDLRVQVATFSSSPSKDLKGPACTSSVPSMDLQRLKAEAQEKQLRLEESHKQEMEHLRAHYQQQATESEERYATELFMLQQRLQEVTGTHTYHSRSSVPASGSEWMEEEHTEEIKDLSEEELSAGGEELRWSGRSPGLTAQLQALRKALYHKYVQEVAALKEQHSSELRRLTEEKDQERKREERQGDRGEREQDLGGINGAGGSTESLGGRVEEEVAKAIVQMSVEFAQQTELARINKRACQTSTSMQTQSDEEDVDEREAEEHTPRASPSSGAWLEEVERERLERELEERNAEIRKLKEELQKTESAPKQALKTADDGKGEVEEEEDGGESRTTQAGGSKLSLQDDGESSDEDTERNLLRKANKKLSQVLVDVLKTTAAAEETMGLHMQSLRDASGGVQPPHPSSEKATRQKDYSAESFRGSETGADDVSVWSGEMEADEGLEVSQQMMDSLLLGAGPQLKNEEYLMGISSRLQTALEKMLVAITDTTNQLEHARMTQTELMRESFRHNQEMNELLQKQEELQERLSEEARTREQLALELHRAEGLIDGYTGERAALEEQLRQKEELQLSLEQELQVTSSRLHELEQERLQMQEERELLSRQQDAMRENAGPRELRLVEAAMVAAPEADLLEETEKLMKEKVEVQRQAEKENADLLKQVKLLEVELEEQVNRVIELEQVHTTESGDLRQQIQALEKQLEKNRRFLDEQAVDREHERDFFQQEIQKLEQQLKSPQKLQSGSEQRNQEVDQLTSQLKEKADWCSELLLSSEQLHRELGERDEEIDKLESRIRELEQALLASAESLEKVEQKKQHASITEARHSTLEAQLQTEREALERKEKEICNLEEQLEQFREELENKSEEVQQLHMQLEIQRKEISSQQQYLETRESILQVMEEKDREIALLNEQITKLQHMETASDNKEMDERDELIKDLESQVECLRSEQERLKRNNEEELDQLNAVIDKLQQELANIEQKQPPEEDEDTKDEPENDAWRPSKEEYDEMKQRMDQATKELETLKTEHSKLLETYLRLKESAEALAETEKLESSEGELEEVLREKTAGLVVMQAQVQALEQSATSRVEELGLRIQQLEDLVGEKDSEISHCRLLLEQAKSSADGLQQKVSNLEENLREKVAAALVSQATLEAFQQQQSVESRQEQDQDLQRRAEPLLYNFGDFGIPKLDFSAMGQAKHVPTGKVVCLTQKLRELEVGLNGIQKDQELQKQLLSSSEEEVVEYEKRLAVLMDLLSQMKAKTHKKTSSSLETSSDDQPTAAELLQELQEVRNEASTTKEQLDSYKESCSKLQEDLQEKNATTVRLQEQLQRVSASGSEETKVSELEQALMEAQREAAATKEELNSCKESLEKLQELLQEREMTIAHLKGELFQVKAEEDRADTTGLIQELKEVRNDAASTKEELSSYREQNEKLQEDLRVSEFSSSKLKEELEEVRKSVDTTKEELSSYKQHNEKLHEELHSRELSISKLKEELQEVRTALMKTADSGPPTPSPSPSPQPPSSTSSSSTTQPKRKGSKQPAGKSSSAKDKPSVSRKNSAPSSQSSTKSHSSRLNSSSEQQHVAVTNSFTQTEPLQMSDLSPDSKSATKEEVEEVIGQFEEKIVQMQELHAAEILDMEARHISESENLRRDTQALEDECKALKAIIDKLRSAEAPASRQNRPTSQFKDGYTSDSSSDYSQRTGYDLPSLQQEFRTTPEGARRETDDALPDRIKTLLREVHQEGMQVLSLSELPLSEGEPSGQFNIPGWMKERDALLATVESLKSLITQMQIHRETQMPGGVDWRGELLDAVRQVFARERSVLKHALYSQLDLLDTSDAIIHLNQLERRLAEQDAQHRDAMGLLHFSERSSLISEIHQLRHQLEQLHQGVQPGLSLAGECSMKEGGGAVEVDRLLVEELKSELSQTKLELETTLKAQHKHLKELDTLRAEVSQKAAEVDALNDHLTEERKKSRDLQWTMEKEKCRTGRSEESKREELEDLHMVIEEQKNHVAHLNQTLVQERQASSQLSQQAEQERLGLHTRLQELQVQLETERAKAQEMSTALGRERELRTGVSSDSGPSNEEQVQEDGRSLGEEGSLLERLQRELDDKHAQVVDLLSQVEVQRLEVVRKEEELTLASQRSRRDQEALLEARAQLERLEVQMSEVQEQLENELDRRRSLEEEKERLEERLNQLGPREASGALQPGGQSEAIWQSESTDRTKDWVFQQKSGNVHPGSSTASPQVEVSPAGLSSGLHHGPWRTVDKIVGKLHLISSKIRSMSSKTTGRLTAEVDSEELSWVQSGVDEVITMLQQSPGLPSVPESVSLLAGGSSSSSNTLTERLLRQNAELTGFVSRLTEEKNDLRNHTLRLEEELRRYRQAGLGSGDSSSRRGTLKMDSAGMMFSQEREAWTREKFHLEKALHLAQSQVARLRGEIRSETLREITGPEADNAALKRMYGKYLRSESFRKALIYQKKYLLLLLGGFQECEEATLTLLSRMGSRPSLSSLESLSKRRRGLMRFRSAVRVSIALSRMRFLVKRWHKATGMSSTTSCSINKNGTGQTLGSEVRDSLYLHPGNVEMYRERGSAGGGGGISSSRGRSGRESPRSAASSIHPRYHLAGDHGPLTCSHLQSYDPDRALTDYISRLEALQRRLGSVTSGASSYAQLHFGLRR
>36300_0:00030b_{"pub_og_id":"158920at33208","og_name":"A-kinase_anchor_protein_9","level_taxid":33208,"organism_taxid":"36300_0","organism_name":"Pelecanus_crispus","pub_gene_id":"AKAP9","description":"A-kinase_anchor_protein_9"}
LKLVLPPGTPSSSLTERLLRQNAELTGFVSRLSEEKNNLRNAVMKLEEELRRYQHRQPSGDYSSRHSSDVGVNIDTLVASEKEIWNREKLSLQKSLKQADAELSKLRAELRSEAFLRELGSDSENAVLRRIYGKYLRAESFRKALIYQKKYLLLLLGGFQECEEATLALIARMGGQPSYTDLEIITHHSKGFTRFRSAVRVSIAISRMKFLVRRWHRVTGSAMLSINRDVFSQNAGNELRPDSFSGGMDLYGEQRHSYRSRFHGMHADLNPVSFACSQLQNYDPERALTDYINRLEALQRRLGSVQSGSTSYTQLHAGMRR
>36300_0:00101d_{"pub_og_id":"158920at33208","og_name":"A-kinase_anchor_protein_9","level_taxid":33208,"organism_taxid":"36300_0","organism_name":"Pelecanus_crispus","pub_gene_id":"LOC104027883","description":"LOW_QUALITY_PROTEIN:_A-kinase_anchor_protein_9-like"}
LAQFRQRKAQTDGQNGSKKQKKKKKTANIKDEESIQDGIDTDQSRGDETSTCSSRRGAAATADFAIIRTLHSGEIIKHNQTYTIEPESEISTTVEDYSSEELGLIEEEFGVGEICSEHGMQHSHTQLEVMENELAGKQQEIEELNRELEEMRAAYGTEGLQQLQEFEAAIKKRDDIITQLTTNLQQARKEKDETMREFLELTEQSQKLQIQFQHLQASEALRNTSHSCTAADLLQAKQQILSHQQQLEEQECLLKNYQKKNEEFEVQITCLQDKITTYEM
>36300_0:0029d4_{"pub_og_id":"158920at33208","og_name":"A-kinase_anchor_protein_9","level_taxid":33208,"organism_taxid":"36300_0","organism_name":"Pelecanus_crispus","pub_gene_id":"LOC104033803","description":"A-kinase_anchor_protein_9-like"}
MRVELSTYKQKERQCSDEIKQLMGTVEELQKRCYKDSQSEADIVQRMELETQRRLAQLQAELDEMHGQQIVQMKQELIKQHAMEIEQRLLQQKVELEKTSSLCLNENVNKDQMHLMNIKINELNVKLQDADNEREKIKQELSQQMEVISAEKSLQQTKIEDLFQELNFSREQVQRAKQTIVDMECRLNEAEKYQFVIEDLKTQLASASEFRKELELKHEAEVTNYKIKLEMLEREKDAVLDRMAESQEAELERLRTKLLFSHEEELSRLKEDLQKEHTVNMESLKENLNMHHKQQLDEVQNEMSRKIEVMQYEKDNLITKQNQLILEISNLKDLQQSVVNSKSEEMTLQIRELQKEIEVLRQEEEEKGTLEQEIQELQLKTELMQEQMREREDSLQKKCSELETQNNLLKGQNETLEEKLSSMLVSSEENVIFNSTVSSKSEILDLQKRIEKLITENEQLKNQNSQLQEDTERQKSAFSFTEKKLETNYEELQKECASLLKAKTELEESKNKQEAEYKTKIKALNEKLHHLQRNRPVLFKSKTSGFEGSKEIKVSRADTFEAGEVVEKDATELMEKLEVTQREKLELSLRLSDLSEQLKSKHSEICHLNEKVKSLKDEKERVLAKCKELEVIISHAQRGNSSSNDPKTKCSKGKALKTAAPAPESRNKTPGPRNKVEKGINVRGNLGSSKDISHEVTKRKDVQQMLKPEQQSLVEHLHGMTDRLTDETSLIAVTQSENNNLQQQVDALKSEQTDLQLQMEAQRICLSLVYSAHVDQVREYLKAEKESALCSLKEELVCSHLQEMNDLKKMHQLELQTLKIQQADDEVKSTQRLIEKLNEAVTEECSRLAQVLCDNQNEHSSAAVEVGDREQDVFRRPGAVREKLNVELPTHSGQAQAVQERMDALLHKIMEEYSRLKALQTQLMKDCKQVKEPWLSSSERRKEEEPSHLETRKECLQTPSQGLMDPKIQEYCSKEIGNLKTQLEEQHAQELEHLRSYFLQQLKESEERYTTEIVHLQDKLQSAGVSSDHTSISTDSQIKLKEVFREVKHTENLHQQRTDEALELASEIEMQNDLDVFQLLEKQYQERLEEEIAKVIVSMSVAFAKQTELSRIARQKEEEAQTQIVHQQGMHFEIKKQCSEEVVDDPLRKATEKGSNHEEELKSLCKELTEESGEISLLGEQLHPNSKPDCILGQTTHESLISEELFSHVKGLMAEETPRYSEMTASDTETSSQLLLYEERLEDMRQELVRQYQEHQQATELLRQGHMQQMERQKENQEQLLAELESLKVQLAERVSMENDSLVAERERMLLEELESLKQHSVPGKERLFCELQNNSTQTENENENQNGVREQIFEDEDGGRKPDETSPALLSKERHVFQKANEKLMKILLEVVKTTVAMEETIGCHVLGLLDRSGKVQPSKSAGWDTETEESVKPCIRVGYEKESCSSYHGSSMGDDDVNMWSGARDEGLLSQHLAESGVEIDPENEELVLNISSRLQAAVEKLLEAISETSNQLEHAKITQTELMRESFKKQQEATEFIKYQEELQERLNEETKAREQLALELSKAEGLIDGYADEKAFLEKQLQEKIDVIDHLEQELLCTGNKLQELEAEQQQIQEEKELLSRQKDAMRADAGPVEQQLLEETEKLMKEKIEVQRQAEKEYGDLQKQVKVLEIDLEEQVNRFIELEQEKNAELMDLRQQNQALEKQLEKTRKFLDEQAIDREHERDVFQQEIQKLEQQLKIPQRSQPVNEHQTREVTHFITCTQ
>36300_0:002a79_{"pub_og_id":"158920at33208","og_name":"A-kinase_anchor_protein_9","level_taxid":33208,"organism_taxid":"36300_0","organism_name":"Pelecanus_crispus","pub_gene_id":"LOC104033961","description":"A-kinase_anchor_protein_9-like"}
MKKVETELKQDKEALQQQQYNNLIQISALQSKLDEARHRVPADSSSAPVLKEQLQAEQEALQMKEREIASLLDQLEQYKDNLSSKNEEILQLNLQLEVQKKLSTSSISQLQLENAHLKDLTKLHVKQNQNLGISDSSALPFPQALLKEKNQEIDHLNEQMKRLQHELENTLENKVVEDQKSEIEELRSLVEHLRGDQERLRKDKDEEVEQLHGVIEKLQKELAEFGPVCHEVSDNQDDLYQLALGKPVENLQNELKGLVDCQSDTDPNRRNALLLSKVRELQEELELVSTAREGLQQQLEEKESQFKMEVEILEKKCQKLRESSEQHIAELTSLRKQYDALQEEYSLFRTHFSQREVEARMTTSCIQELEDTVREREAHILEKDLQMKAMANQREADTSKLQYLTKKAVELQTLLEKKDAGQAHDVCSLQLEVSRLDFQVQALNQKEVAYQREINELQGSTAKLKDQIEAYVEELEALRLARGELTSQLESYKPKEQRDHEETNLLKPFCWKEKKGKTLKKGMEELKELEANVDQSFSVLASPTDKLGELKATNTSQNEKNLIVKVASHKEELNSELGSAKKELGFSEERTGKILKDIKEKDEVTFNLTTRNINPKTQIKQSQEDILAQELAVINSSEEEQNLKKICQQMLEIHQTPDSPEHNLNIGKDTSKDFQNFIAGMASWGSPEIVRKQDTRELQPVLHLTPFSEVESTDFEIMQTRSSMQEDHSVFLGYSNLYENGSEEAAVGVDRKSPAFSESTYSVDDDQDTEKISMREADNLTLTSSDLQDDVRSRASVIDAMSDGYGSTEEIMVILQAVMLVSSSFHLYNTCGGGGLSLSSDTSSNLAAKLKQELQMSDHIDPSFTAYLQYRGTFPDVMESMREKEILSPQLK
>36300_0:0030eb_{"pub_og_id":"158920at33208","og_name":"A-kinase_anchor_protein_9","level_taxid":33208,"organism_taxid":"36300_0","organism_name":"Pelecanus_crispus","pub_gene_id":"LOC104035439","description":"LOW_QUALITY_PROTEIN:_A-kinase_anchor_protein_9-like"}
VEQLTNHLKEKTDKCSELLLSKEQLQRDIQERNEEIEKLECRIRELEQALIISADNLQKVEERKQFGTIIVKGELPLEVQLQAEREAVDRKEKEVTNLEEQLEQFREELENKNEEVQQLHMQLEIQRKESTTHLQELEQENKLFKDEMEILGLAIQKSEDATIKDHHLVAGRLAHIMQEKEQEIDHLHEQIAKLQQQLEDTTDNKVIEEQNEHIRELEAQVEYLKSDQERVKKKNDEEVEQLNQELANIEPKVPADIAALQEDADSLKHTLETVLAEKEALEKQVENINVEASRTKNELEETKLKMNQLKQEISMLKKDHERITEKYKCALMKGDREKPEDRSNEKPEKREEGLCEKIELLDQSQLRSSDENTRVAISKMELQLQQLQVCIKEKDAELCQSYNEIKDLKEQGKAERETLKKKISELEKTLVEKVAAALVSQVQLNAVQEQRKFTQEIQEASKCMEEASKKAQKEGLSDGTENETESKLSLLTQRLSEMENHLAMVNHNLELEKENVKIAQKEAKVKEERLLELQQLLAEVKEKHKGEIQKYIKQEETQTFQVGAQLMESQKGNVPTHELELEQLKEEAAAAKEELSSYREKAEKLQQELAVKEASLIHFQEDLCKVKENLVQAEERLASYARKDKEMAKTERKKDAEILCDLSASESTLIRKSSSSQTDKTVEINSCIQTSPVHVKNAEIQIDLQNGCSSEEITEIIREFTEKIDQMQELHAAEIMDMEARHISESEALKREKFVAVQVLTEECNTLKEVIESLRAKEGTPVSGLARSPPYQARDGGSSDSSSDWSQGMYLAQTQGSDMISEGTDEGETSTDLLPRKIKGLLRAVHHEGIQVLSLTEFPYGEREMPPLKQEPESWLEERKAFLSTISSLKDLIAKMQLHREAEIYASTESPEGVSDWRGELLHAIQQLFVREQNVLLAAFQTELAELGTRDAVILMNQLENRLQEQATNQRAAMDCLQNADRRSLLMEIQVLHAQMNSKKNNPKREQEVDSKSQEMLEYNMQQKQSQILEMQVELRNMKDRAAELQEQLNSERMKGAELKNELAQAKLELETTLKAQHKHFKDLETIRTEVKEKAAELDILKDTMANEQKKSRELQWALEKEKAKMERSEERGREELEDLKFSLEDQKQRNLELTKLLEQEKQLSTDLQQKIESQEALSAAQLSRERGRNSELQVLLESEKVRALEISSALEREKELCAQLQSAEDKGQAGTPNPSEELLRELQKQMDEKHDRIVELVSEMEKYKLESVQVRQQMEKERQIQRKALQAEQDANIIAQKKLHELESKVEDLQWQLGEKKQVVHKLGNETKKLQEMIQELQKKEQENEGRKEAERTPSHNPNETTWDTPNDRTRNWVLQQKMEGAETNESTYPTLTGGGDLSAATEILENVRQKLQNTSPKLKQLARKAASRLQFETADDQDFIAIQNAIEEVISELQKLSGLSCLEEVRVQCCNFGGRVWMMSCEWKPARS
>36300_0:00371e_{"pub_og_id":"158920at33208","og_name":"A-kinase_anchor_protein_9","level_taxid":33208,"organism_taxid":"36300_0","organism_name":"Pelecanus_crispus","pub_gene_id":"LOC104036873","description":"pericentrin-like"}
FVYFRQRKPKSDITQSQKKTAKRKGSSVHTHDVPKEEYALAAQDVGKAIESKAEDTNLLDITTGTETVTINSAAEYSELDAKMCRVKLAELENRLLEKQEAVERLTAQMDKLQEQLTQHSDSMQLQETTVQEQNEVIRKLTSRLQQAKKDRDDLQEEASCVADQIHDLQLQLRQNTKDKENLLSEMEEDMKDTMQQLYKSVGEKEQYIKSLQDILTLERFSLSVLQDTLSLRDSEITELKNEIALSKMKEWQRTEELKISHEKDICRQLESLRAELEKCHRREIAEAKQLYEEEIILKYKNELEQLKKELRALNSEEHIQNLNGIIIDLNNSLRESEIHKENLRRKLENQQEDFQREKSEIETRYKDLTDGLKSQLSDAEEQVKEAQRYKQEKQSLNEEIQKLNSFIQELNEKRLHEAEKSIDVRQKHDEEIVCNKKLIKSRDNQILPEVLQLQRAELEEMWNKLHQLRGEDELVHEKLEFEHDLGADSSRDQLEEIKNSEITERNASSEGDNLSEEHLSELGLFSGDEGILAKYLISMERPEESYASSTSEGYAIEEGRCSRYGLDSSVLLEPSRDFIPPPLNFGLDEETHPSGLAQETFEVPELGAEAFVSFLSDSSLQQNKVSGHNDVKDDEATCLVETCVKLTEQLHEKESALKKSYQETQESVGKWEKVMAEVSHVCVELHEECETRIHCEKELLQKTEKEKELENKIMFLVKQQGEYGGQPYSAVEPLTQVSKSSTWQEMVKDLHEEREMLMVQLQTQEQLVKDVQEQKTASDSVTSEVQSLFGRQLAAQRDQMQSQLDAQKAKNQTIAEVFGQKSVSEETLLKEQELLKAEINNKTQNLALLLKEKTALGKRLSDMEEDLIKAEEALAENASIIEGLEKNIHELNAEVKNLKEIQECERLGYEDRLNFSNLEIHKLNAEIKAKSTEYSEEKSQLTEEITHLKKVCLELEAHLQESFQSAQAAQEAQSKMVKHYKEEIDKMETEHLAELTKVSLTHKKEIKELNAEIKDKVENQHKLEEERKVQIALIKKVHEREHDREISELITKHEEEMEKLRAELNKEQQHLLDELRQQMTATHKAEIEQAQLQSQTLHSLELEALRLSLNNMHTSQLELTQSNLRKEKETALVELREMLNDKRAQEVAILQNRHQLEWEKIKEQCLKEKEDLKSKYRQELVDQRKKIELEMEETHVQALETLKRDWQLESEMHLKSTCEELSEKHHTEMVELQKTLEMELEKVKAELGLLSLENEQYKIKCIELEKQHQVAITKLQEQLQAEHNQLLEDTKMKSQEKEQNLQKELEKLQVMHEELKTRSQEEIRQLWSQLDSTQTSRQELSGITCVGFASIPELKEQLLARASRVEEIEHLKEESEQQSRQRKSEHETELEQLRHYFEKKLRVAEENYREELTLLHQRLQELKEYSLSELEVSQGQAGDVSSSVAVFEETGEEERRDAIGQLNQQLEQHQEELACLQVQLKEQYRHELDSLRASLALQYKEDLMKMKMDLSEKYITQIEEMKRKHCLELEQLRAQLSEEHIKEITKLRLQGAQDAACQVEMEVAERVSVLEEEHKAKLSLLHSEKQHIAELSEEIKHLKEEIAKQKDFSVQNEKHLKEEMEKVKYKIAEDHKNKLREAREEVQKIETIYKEKEKKWKRESEDQRSQAEEMLSLVRIELQNRAEYEKQNLQKEFELREAEMNQLQDHQAAKILELEKLVKEQQNNLQQLEDSLASAQAMQKSQEQYDSDLQEAKACMAKEMEKATLCLQEECALKLMDAQNKFMEEHKAMTQKFTTEQEILLQELKKKHADELELQSQQLQEKHKQQIFSLTAEFQTKHQAEIETLKSALESKQQIQLEACIAELQTKHQAQIGELEAKHLSNLDSLESSYLSEIQNIRDEHSQALEKMQLQHTEQLHEKDKMDQARLVQEIETLKLKHAEELQLSQNNLKIELASVHMEKLKAMAVEAEEAHKDDLNTALQNQRKLLEEEKRLALDILREEVLHMEEKHRKALQELQDLHEAEIKQHKEEYSRELEKELGKLKAQHEHEQEMYASASASEVETVQTVLLAQFEEVKLKQQLQFQEEIELLKCQSEVLLEQQIAQLKDEFEAEKKTSLHDKEQMLIQEREKAQTAHQKEQEMLSAQLQEKAAIIIQLEKKVESLNCEIEETNSELETLLQRRDRENQEGGNLVAMLRSDIEQSKDERKKLQESYQHLLKLLMELVKATIAVEDLICSKIGLCLDDSLASGDSRETHSTVEEIGFTQYFKVKEKHHLEKVDELLDETLTEHNHLCPVTDEGSELSQYLCESVFVKPELACENEEMILKIGHRLRTAVERLLELVTESTKQLEKMHENHAQFEEEFSRRNKEAAQVVSQHQELMECLSEESEAKNQLALELHKAEGIIEGYVAEKAALEEALNLKEESERRLVVELESMRERFQELTQEQAILGEEW
>75038_0:003a51_{"pub_og_id":"158920at33208","og_name":"A-kinase_anchor_protein_9","level_taxid":33208,"organism_taxid":"75038_0","organism_name":"Scatophagus_argus","pub_gene_id":"124072061","description":"pericentrin_isoform_X1"}
MDEDERQRKLEAGRAKKSSSMPRSQSLASFRQKRAKGNSAGTAKKTQKRKGQTVSQTDGTTQDRCVEPALCSASSTELNNKTNHEEAQKPVKSETLLNQPPSPDQSLSPVEDFKEEELVALTGKEQLKQLQQAVEKRNEIIARLSSNLQEALASRDQVQLEAQSLAGQIQALQRQLQQTSVEFLRIKSQSGPEILNTQQQRQHVDCSQSASHKEAPSGESESAGPHSEAHGEGFSMDSDPDTILHKLRTELKEERESNQRVCAELAEEMEKHQRVLSLLEEEKKGREEEREERETLLQDLKTQLNLIQTQCLEMQQYKAEKEKLNREVQELRTRLQEEEGAERRFTERLQEEVQRLKEEHREEVERVRQLLEEREKELKFREEEVIGLKASKNRQNQAKAGFNCEERISIDEADLQSGPDQDSMNVSIPGDILMERYLSSAPPAHTQSSMVDESFDHCNQLDISAEYSFELNSEVLGDEPLLSISNRFPEENNNLLNSPSPHCSPDIAAAADNSSHHSLSQWLLNSSSSEQGMSKFSEQKFGDTDLEKELLNQQCGELREELAVKDRDLNVLREEVIKSAEEVEEARSRWAQVSEELRQALWELEEEKGKRRQFEEEMNLKAREQDNLKNKLSALMEEKEKENAVMLVGKEAAETCLLVSPSQEGDKLVGELKNVKEKETALPSNQKQHELLVLPLQEIKQASESAKQIPELRDDGQLQTLQAHCDCLLLELEKTKTIHKSTGALLGQKTMELDETLKNLETTHAQFLNVQTEVGILREELEKNKGFLDSAEKDKVELESQIVCLKQTSANLEEAHARAMQEREEHRRREEEMDERIKKMEQVLEEELEQFENLLKAKDAELAEEREKWEEERQEKEKELLDVRHHLEGQRKEREEVVKALLEKQVIAVEEATERLKTSHQQEIQDLVEKHQQEISELNTHMESELLKQRAFMEEEQKKQISLIKQVTEREHERIVTELTAKHSEELIQLRESMEAAHQAELQQAQVQKTTELEVLHLSLTNAHMAQLEHSQLNLQQDHESALTQIQATLRETFAQESASLLSQHQLELDQIRKQNQEQQERLCEKHQQDMNELKQQCETSAAQERAAIDEQHTKETQALSLQWEKDAESIQSSLQASLSETQNSLTATRRELASTQASLSKSSKALTEAQAALSQTQTELWESRASLEELQNSSKEQKNKLMEELKQALADRDAAARALEELVSSHKAVLQEKEQQALHLEEKEQQLQQEVLRLQEEKTLLKQSSEEEVGQLWTQLESMRTSRQELGELKEQLLARSSRVDDIERLKTEFSDQKREIKELHEAELESLRRYFEQRLKVTEENYREEIALLQLKLVEGALEESVLKTTDDSFIPQDQAEEAKDHVLSDTGLSLEKHKEVLDSLRLQLEEKHTVELANLQSSMALSFKEELQQVRSDLTDHYYEELQEVKTRHALELEQLRAKLSDLHLQELTRVHLEAARQVEVEVEHRTWCHTEELQTRMTIIHTLENRFAALSKQHEEEVQRNTQKLKQDFSGELILLEEALKQEREQMQEERKRIREELQEKHETELSAMRSELDKEMEKERMHLEKVQHEEKEKFKSLQATLDNDEILIVKQKLEAQYDSQLQRVTSCMATEIKELTVLLEQGQEQLRQAQERFQEEKSVLEQSLDQKYKISLAELKNKHQTELEHERATLLNKHSQELDTLSAKHKAQLDSLSASHRDQLAAMAVELESKYNAELVALEATLNSKRKADLESLEAVFQETNQAQLEALEAELVRRHQEEKDELEKRMLGNMDTLEATYLKEVQTLRDEMMHLEERHREDLNRQRSEHRQIMEHHATEQLSIREELRKELAQVHIEKFSAMAAELSHVHKSELTAQKEALDTEHCRALETLKKQVLELEQQHSTALQELSHTYAAEKEQLIEQHQLLLQELRGVSARELEACRREHVEESSRQRQHFLEEVDLLKVQSEEKLQDRINQLKTEFEEQKLVELEDLRRSFTSEQEEKERSYTGKMSQLTAQLQQLDAVVAQLQAEVGCLQAELKGKRAEMETLDTLLQRRERESQEGGNLLKMLTDDLQTAKEERRKLGEANEKLRNVLIEMIRSTIITEELIGNKISARVKTSEKVTHQRSSTGNKDAQESGISVADLSSDDPELTHFLCESLLVSDTQISPGGEEAALNACSRLRHTVDTLLELLNQANTQLEQTHDVHRSLEEKFSKGREDSAQLLEQHKLVLEQLDQVVKLKSQLELELHKTEGLLDGCIAEKAVLEESLQQKEAKEERLAEELEDLKVKLNHMQGLTAQLDNLRLKHQELSEEHTVLLRQKEHLSAGLGEREKALLTETERLAQDKLDLQRQAEKDHSSLSLRLRAMERELEEQETKGLETEQHHKTHTEDLNQQVQALEKQLKHDRQFIEEQAVEREHERDEFQQEIRRLEAQLRQTVSVDNKGHRFEDLVLQVESLQAIIKDKTEDHASLLAANQQAQRDLAERNEEIDKLAGRIRELEQALLNSTESNRSVSQLEQELHRAKLREQELTQDKQALEQQQLSNRLQISALQSKLDETRHCYNDNMRDPTQELRDALDTAQQSLHSKEREIEVLHGQLGNVQRDLSIKEVELKHLTLQLELLTNQNTAQVNELQEQIAALKENVSALTIFKEEKEEQCEVEDPEEEALPSALLQEKNQEIDHLNNEIQRLEQELENTRDTKILEAELEDLHSQVEHLHSEIMRLREDKQEEEERLHEVISTLQAELATLGPNLHEVSDSQDGDSINPSPAPSPEPRHYAIQEQEKRERPNSLEQELSLTHSASSRSLRSRLKTLQNQLETAVAEKEGLERLLLTQEEEYRGHGEEFGKRLKAERERADELQGLLIVKETELEEVKSQIEEERDKRKLSEEERDTFKIQAAEVSTLHEKNDHLSCLIIELKNKEQENMSEIQTLKTKEQEMKMEIEVLRETSLTLERQIQEVRAEVVDMEELVADERTNIKTLESVKEELSAERDMLRRREGQLQEEIERLRQEVTSMRTCIQNLMVQLNEKESSQEDAQKEVLTHAEVTLAKADAALRQKEGELAELRAEHHALRAELTAVKQGLTTSTERAEKLHEEGQTKGRALVDLESDNQRLKAELQGLQEDLAVQEEELAFQKRELQQLRQQYHQQNTFAHQHGYRQKDISHRAFEDVVSVSRDEASLSSPEVLRRLECSEDRIPERFHTSVLGSRLSEISALDSTGLDFPHIKTSPRVVMEPPHSRTITPHSVTQSTHSPGSVSMSDNYSMLDSLDTDKVHELEVLDLTAPPSTLGSSSSLSAPEWASDGYGSNVSSELGARLRVELEQTERLDAQFVEYLRCRGINPAVNTDSAAGSMSYSDDLLSPELQGLLKKVYQESCRILTLSQRRTASSTQPHVSDFKALSLSQTQHHSEDSSMLLDHRDKSSSNPPMSWQQEKRALQETVIALRELLCRMAQRHAETDYRGDDDWHRDQLSGQVETQLRAELEESQKQLKCAHDTQQEQKDKMQSLRLAVEECEETLRREQTRVQELQHQLEQERAVSLRKDREEEERRGALQVSSEQQRSEVMALKGQVEQERVACSNLRQELQIEQSRSVLLEKRLDDNQKELEDERQRSAHQLELSVQEKTRLECLLTEAESRSTELHSKLADAHRKMDEERDRFSRQLDELSRRHEADAVRDRKFISDMRAQLEQERRQGEELVSVMDKLRTELLQSKRKWEEEDRTRREELQREREAATRHRVAMETLKEQKQEASHALEMERERSRCQGVELAELKERLRLLKDKEREREEQWERERRKGRQEQMERERRQERTNNKLCELELLRQQDQQRMQELHCTLAELEREEKEMAAQRLSGRTTGQQHKAAPSQNLQSNFSAGGTQNQQTLPVPSSPTLLEKLLKENSELTERVTSMSQERTTLKHRLTCLERELRRTENELAKVTTETENRPINDMTSNSKVQRLYERYLRAESFRKALVYQKRYLLLLLGGFQECEQATLCLIAHMGARPSPPLSSQRRPLGRFRTAVRVIIAVSRMKFLTRKWHRAIRRLSLSGTVNGHASGPKVEVLRQQQPRYNTDTSPNRDSSADHRDTVSALVPPTKSPFRLHNRSYSSTSVASGHSGGTSQDPERSLTEYIHHLEKVQQRLVGARQISETNLAPPPKEERRIQSACSPDMIGYRQRWLQENRTWLYLSCLSPLYLYGPGSSVLQPKPKLFDH
>75038_0:004273_{"pub_og_id":"158920at33208","og_name":"A-kinase_anchor_protein_9","level_taxid":33208,"organism_taxid":"75038_0","organism_name":"Scatophagus_argus","pub_gene_id":"124074490","description":"A-kinase_anchor_protein_9_isoform_X1"}
MMEDEERQKKLEAGKAKLAEYRQRKAHADSQKKQKKKKKKKSAEDSEGDSQGKVEVEPDQSVAGEVGPGEGQDGSQEGNKDPSTKGFTFTRTLRSGETVKHDQTYTIEPESEVSTTAEDCSSEVNGCHDGVTEELLMSSKDFVWEEVEPLQQVKRGTMQDMEDALAAKTQAVEELSRELEEIRAAFGTEGVQQLQDFEAALKQRDGIITQLTANLQQAREEKDEIMKEFLELTEQSQKLQIQFQQLQAGETLRNTSHSSTAADLLQARQQLTQYQQQMEEMSVVIKKHQEGSSEQLEHISQLQQKLSEMEMLWRTSEESLTKRINEKDQLIAEQEKVILGQEQSLTELRMAEESFAQTLKEKNQLISEQTAIITEHELSLTLLREELVHVGRTTDKNIMHQSDEKDLIIAEQERVISERDCSLTQLEDELESSEKCQHDLQQRMSAKESELEKCVDELESTKSDLEICKCEIERCKLELEKERTELEICKGELATSRQKERMSSNEIMQLMGTVEDLQKRYHQGSLSESDTVQKMQEETVRKLELLRAELDEMYGQQIVQMKQELNLQHAARVEQMNAQHHAELELLKAQQLSQSSAVSSVEVETLNSKIRELQETLDQSHAMHNKARHELSQVAKEKLNLQAKVEDLLQDLRFAKEKVEQVSNSVISQESQQGELQRLQETIDNLKSKLAAAQEAAEEAEAKHDSELTNYKIKLEMLEREKDAVLDRMAESQEAELERLRTQLLFSHEEELTNLREELQRESFLNTENLLNEAAVKHERTLDELRVDYEDKLHLLQREKASFATERDELLHQILGLKEDLKLALHSSKADELVQQLQELQVELEELRKGGVERARMENEIQTLLKKTEVLENQSREKEQCWENKWKEQVLEKETLIESNNTLKQKLDLKIRNIETLTAENNQIQQKVVELSEEIERQRTTFSFAEKNFEVNYQELKEEYTCLTEAKTELEERTLKETLEFEAKIVSLQSQLRELEGNSGDIKMEDTNTNMSGKAVIEKDTTELMEKLNVTLSEKESLAGRLSQVTEQLMFTENKVGQLEEELMKARQENTKVIAQNENLGKELEKKQEIRREQARGQDAQRKLQREERAVEPVCSFEDHHLQIQSLQEEIKALQFHLQAAELERDSIRQILELQRLSQTPSPTAAATAAAAQSSGEGPVEGRSSPQKSTASGSSRRKRRQRLKQERKLGAALSDCREEQQREEEEEAAVEEERATSAAEQREMQPQMKSQVMSCSQERAGKEDSTDGYQGDGDRDYINKRVSRHGTDHHAEPVVCQGTEEAEETTEHGECRLQMEAQRISLSQIHAAQLELLQEEMDVRTCSLELKLQNLKSHSDPDEPKNFKYHNLLQTVSAECNEIIQYFQKMFGEEFLESVDAKGQPPSSVERPETSESTPIILEARELYRSLQQVRETIEKEHLRLSQLQALLRADGSKMMELQMAYDELKSSSEKEISDLRVQVATLRPSTSQDLEGQAGAPSTCLTEELQRLRAEEQEKQLRLEESHRQEVEHLRAHYQQQAAESEERYLSELFMLQQRLQEVTGTQTHFSVTESSPERMEEHREELLKDLSEEELSEGGVEVHWPARSAGLTAQLQALRKALYHKYVQEVAALNEQHNRELRKLREERESEWKGEEHQEARGETERDLNCINGAGSSIESLRTAGQVVLEEKQDWMRVEEEVAKAIVQMSVEFAQQTELARINKRACQRCTSMQTQSDEDEVEERENKEQQPSRASFSSGAWLEEVEKERLEKELEERNTEIRKLKEELRKTEAGPEQALKKGEEDSRGEVEEEEEDAGGMGTKLAGEGKLSAHDDGESTDDGTERNILRKANEKLSQVLVEVLKTTAAAEETMGLHMQSQSASSGVPLSTTEKATRQKVNTEPFRPHAPGQSAEICQGSDTSVDDMSLWSGETEADEGLKMSQQMIESLMLGAGTQLENEEYLMDISSRLQSTLEKMLMAITDTTNQLEHARVTQTELMRESFRHNQEINELLQRQEELQERLLEEARAREQLALELHRAEGLIDGYTGERAALEEQLRQKEELQLSLEQELQVTGSRLHELEQERLQMQEERELLSRQQDAMREHAGPRELRLVEAAMVAAPEADLLEETEKLMKEKVEVQRQAEKENADLLKQVKLLEAELEEQVNRVIELEQAQRTEHGDLEQQVQALEKQLEKNRKFLDEQAVDREHERDFFQQEIQKLEQQLKNPQKLQTGSEQRNLEVDQLTSQLKEKADWCSELLLSSEQLRRELGERDEEIDKLESRIRELEQALLASAESLEKVEQKKQHASITEAKQSTLESQLQTEREALERKEKEICNLEEQLEQFREELENKSEEVQQLHMQLEIQRKEISSQQDYLEARDSMLQVMEEKDREIALLNEQITKLQHMETASDNKEIDDRDELIKDLESQVECLRSEQERLKRNNEEELDQLNAVIEKLQQELANIEQKQPTEEDEDTKAESESSVWGPSQEEYDEMKQRMDLLTNEHDTLKSEHSKLLETYLHLKESADALAETEKQQRSQAQLEEVLREKTAGLVVMQAQVQALEQSATSRVEELDLRIRELEDVVDEKDCELRRCRLLVEQTQSHAEGLQQKVSELEKDLREKVAAVLVSQATLEAFQQQQSQGSKENQDQQRHVQPNVYDFVDFGIPQMDFSGIGQVTHVPMGKVVHLTQRLQELEVGLSGMQKDQELQKQLLSSSEEEVLEYERRLSVLMDLLSQMKARTHHRTSPSVGTSSADDQPAVSDVLQELREVRDEVSVTKEQLDSYKDSCSKLQEELQEKMVTIDRLHDQLQKVTSGGSEETKMSELQQELIEAQNEAAATKEELNSCRESLEKLQELLQEREMTIAHLKGELFQVKAEEDRANMAELLQEVRNKAASTKEELDSYRQNNEKLQEDLQVREVSISKLKVELQEMRQNVDITKEELSNYRQHNEKLQDELHVRELSISKLKQELQEVQTALVKTADSGPPSPSPSPSPSPQPLSSASSSSATQPKRKGSKQSTGKGNSAKEKPSLSRKNSSTSSQSSNKSRLNSSLEQQHTAVMHSFTQTEPLQTSALGPEGNTPTRDEMEEVIGGFQEKIVQMQELHAAEILDMEARHISESESLRRDTQALENECKALKAVIDKLRSTEAPSSRQDRPTSQFKDGYISDSSSDYSQRTGFDLPSLQQELRTTPEGARREMDDQLPDRIKMLLREVHQEGMQVLSLSELPLSEGQPGSQFSIQGWVKERDALLENVESLKAIISQMQTHRETQTSGSEDWRSELLDAVRQVFTSERSVLKSALYSQLDMLDTSDAIIHLNQLERRLAEQDAQHREAMGSLRTADRSSLISEIHQLRGQLEQILQGVQPAVSLGGECKLKEQREGGGADGAVEADRMLVEELKGELSQTKLELETTLKAQHKHLKELDTLRAEVSQKAAEVDALNDQLTEERKRSRDLQWAMEKERCRTERNEESKREELEDLQLTLEDQKSHVAQLTLTLEQERQASSQLSQQAEQEHLSLHRRLQELQVQLETERARALEISTALGRERELRAGVTSDSGPSNEVEEDQRRLEEEGSLLEKLQRDLDDKHAQVVHLLSQVEAQKLEVVRKEEELTLGSQRSRRDQEALLEARAQLERLEAQMSEMSQMSQGQLEREMERRKSLEEEKERLVETLNQFREQRRDREESGPPQADDHTQQAAWHSDSTDRTKDWVFQQKNGNVQSLSSSTSPRLEVSPTGHASGPHHGPWRTVDKILGKLHLISSKVRSMASKTSDRLTAEVDSEELSWLQSSVDDVITMLQQSPGLPSVPESVSLSAGGSSNSLTERLLRQNAELTGFVSRLTEEKNDLRNHTLRLEEELRRYRQAGLASGDSFSSRRGLSKVDSASMLLSQEREAWTREKVRLEKALHLAQAQVARLRGEIRTDSLREITGPEADNAALKRMYGKYLRSESFRKALIYQKKYLLLLLGGFQECEEATLSLLSRMGGRPSLSSLESLSQRRRGLMRFRSAVRVSIALSRMRFLVKRWHKATGMSSTTSCSINKNGVGQTLGTEARDSPYLHPGSVEMYRERGGGGGGGGGGVSSSRGRSGRESPRSAVSSSHHRFHMAGDHGALTCSHLQSYDPDRALTDYISRLEALQRRLGSVTSGASSYAQLHFGLRR
>9172_0:0014c9_{"pub_og_id":"158920at33208","og_name":"A-kinase_anchor_protein_9","level_taxid":33208,"organism_taxid":"9172_0","organism_name":"Sturnus_vulgaris","pub_gene_id":"AKAP9","description":"A-kinase_anchor_protein_9_isoform_X1"}
MEDEERLKKLEAGKAKLAQFRQRKAQTDGQNGSKKQKKKKKTANIKDEESIQDGIETDQSRGDEISTCSSRRGAAATADFAISRTLHSGEIIKHTQAYTIEPESEISTTVEDYSSEVNGCSFVTRTAIPADLIGEEEFGVGDVLSEHGMQHSQTQLEVMENQLAGKQQEIEELSREIEEMRAAYGTEGLQQLQEFEAAIKKRDDIITQLTTNLQQARKEKDETMREFLELTEQSQKLQIQFQHLQASEALRNSSHSCTAADLLQAKQQILSHQQQLEEQECLLKNYQKKNEEFEVQITHLQEKIRTYELEKQKKEEEDLSKLQEKEALVEELEAKLGEEEKNSFQLKEKLSDVSKLLEELKEEISLRNQQISNMKAELTTYKQKERQCSDEIKQLMGTVEELQKRCYKDSQSEADIVQRMELETQRRLAQLQAELDEMHGQQIVQMKQELIKQHAVEIERCLLQQKVELEQTSSLCFNENVNNDQMHLMNIKINELNMKLQDADKEREKIKQELSQQMEVIATEKSLQQTRIEDLLQELNFSREQVQRAKQTIVDMECRLNEAEKYQFVIEDLKTQLASASEFRKDLELKHEAEITNYKIKLEMLEREKDAVLDRMAESQEAELERLRTNLLFSHEEELSRLKEDLEKEHMVNMESLKYNLNMQHKQQLDEVQNKMSQKIETMQYEKDNLITKQNQLILEITNLKDLQQSIVNSKSEEMTLQIHELEKEIEVLRQEEKEKGTLEQEIQELQLKTELMQEQMREREDTFQKKCSELETQNNILKGENKILEEKLKNMLVCSEENILHNSSVSSKTEILDLQKRIEQLLTENEQLKKQNSILQEDTERQKSAFSLTEKKLEASYKEVQKECASLLKAKSELEENKKKQEAEYKSKLKAMNEKISHLQSNRPVSLKSKPSGFGGSKEVKVSMEDIFEAGEVVEKDATELMEKLQVTQREKVELSLRLSDLSEQLKSKDSEICHLNEKVKSLKDEKEQILLKCKELEVTISRVQRTNSSSNDSKKKCSKGKSLKTPASESRNKSPGSRTKADEGINSRGNLSSGKDCSHEVTKRKEVQQMLKPEQQSVVEHLHGMPDRLPEETSLTSITQSESNLQQQVDALKSEQTDLQLQMEAQRICLSLVYSAHVDQVCESLKAEKESALCSLKEELVHNHIQEMSDLKRMHQLELQTLKSQQADDEWKSTQRLIEKLNEAVTEECSRLAQVLCSSQNEHSSTAVEAGDRDQEIFCKPAVKEKLSVELPVHRGQAQVPGSLCNLTVQERMDALLHKIMEEYSRLKALQTQLMVECEQVKEPKLSSSERRKEEEPIHMEIGRESLQTPSQNLMDPTIQECCSKEVRNLKKQLEEQHAQELEHLRSYFQQQLKESQERYTTELVHLQDKLQIAGVSSDHTSVSTDSERKLKEVFRKVKSTENLHQKKPDKALELGREMEMQNDLDVIQLLQKQYQERLEEEVAKVIVSMSVAFAKQTELSGIARQKEEEAPTHIVHPERIPFGIKKEHSEEEVDSLPRKATGKGSKNEEGLKSLCKELSEESGEINSLGEQLHSNSSPDCILGQTSHKPGISEELLSRSKGLTAEEILPCHGEVVAADTDTETRSQLLLYEERLEDMRQELVRQYQEHQQATELLRQGHMQQMERQKENQDQLLAELESLKAQLAERVSMENDSLVAERERMLLEELESLKQRSVPGKERLLCELQNSSTQTENENESRNNAREQVFEHEDGEGKPDETPSALLSKERHVFQKANEKLMKILLEVVKTTVAMEETIGQHVLGLLDRSGKVQASKQAGWDTETEESIKPCIRVGYEKESCSLYRGSSMGDDDINMWSGAAGEGLLSQHLAESGMEIDPENEELILNISSRLQAAVEKLLEAINETSNQLEHAKITQTELMRESFKKQQEATEFIRYQEELQERLNEETKAREQLALELSKAEGLIDGYADEKAFLEKQLQEKIDVIDHLEQELLCTGNKLQELEAEQQQVREEKELLCRQKDAMRAEAGPVEQRLVDAAIDAASQAELLEETEKLMKEKIEVQRQAEKEYDDLQKQVKVLEIDLEEQVNRFIELEQEKNAELMDLRQQNQALEKQLEKTRKFLDEQAIDREHERDVFQQEIQKLEQQLRVPQRSQPVNEHQTREVEQLTNHLKEKTDKCSELLLSKEQLQRDIQERNEEIEKLECRIRELEQALIISADHLQKVEERKQFGTIIVKGELPLEVQLQAEREAVDRKEKEVTNLEEQLEQFREELENKNEEVQQLHMQLEIQRKESTTHLQELEQENKLFKDEMEILGLAIQKSEDAAIKDHHLVAGRLAHIMQEKDQEIYHLNEQIAKLQQQLEVTTDNKVIEEQNEHIRELEAQVECLKSDQERLKKKNDEEVEQLNDVIDKLQQELAIIEQKIPTDVAGFQEDADSPKHILEAVLVEKEALEKQVENINAEASQTKNELEETKLKMSQLKQEISMLKKEHERIIEKCKCALVQGDKAKPEDRSSGKTEQVEAGLCQEVDLPDQSQLRTSDENARVTISKMEIQLQQLQACIKQKDSELSQCYNEIKDVKEQSKAEKETLQKRVLELEKTLMEKVAAALVSQVQLNAVQEQRRFMQEIQEASKCVDEASKNTQTEGLSDRTENEIESKLSLLTQRLSEMEDQLAMVNHSLEIEKENVKVAQKEATVKEERFLELQQLLEEVKEKHKGEIQKYIKQEEMQTHQVEAQLMESQKEKVLITELEQVKEEAAAAKEELSSYREKAEKLQQELAVKEASLIHLKEDLCKVKENLVQAEEKLASYLRKDKEMVKTEGRKDVEISCDLSVSDSTVTVNSSSSQTDKTAEISPVLVKNAEIQTDLQNGSSSEEIAEIVREFTEKIDQMQELHAAEIMDMETRHISESEALKREKFVAVQVLTEECNSLKEVIETLQAKERIPVSGLAPSPPHQARDGGSSDSSSDWSQGMYLAQTQGSDTISEGVDEGETSTDLLPKKIKGLLRAVHHEGIQVLSLTEFPCSEKDLSPHKQEPECWLEERKAFLSTISSLKDLIAKMQVHRESEMYASTESPEGVSDWRGELLHAIQQLFVREQNVLFAAFQTELAEMGTRDAVMLMNQLEHRLQEQASNQRAAMDCLQNADRRSLLMEIQVLHAQMNSKKGNPKREQEIDSKSQEMLEYNMQQKQLQILEMQVELRSMKDRAAELQEQLNSERMMGAELKNELAQAKLELEATLKAQHKHFKDLETIRTEVKEKAAELDILKDTMANEQKKSRELQWALEKEKAKMERSEERGREELEDLKFSLEDQKQKNLELSKLLEQEKQLSSDLQQKIESQEALSAAQLSRERGRNSELQVLLESEKVRALEISSALEREKELCAQLQSAEDKGQAGTPNPSEELLKELQKQMDEKHDRIVELVSEMEKYKLESVQVRQQMEKERQIQRQALQAEQDANIIVQKKLHELESKVEDLQWQLGEKKQEVHKLGNETKKLQEIIQDLQKKEQEDEGRKEAERTPSHNPNETTWDTANDRTRNWVLQQKMAGAETNELTYRTLTGDLSAATEILEKVRQKLQNASPKLKQLAWKAASRLQFETADDQDFIAVQNAIEEVISDLKILPGLSSLEELVLPPGTPSSSLTERLLRQNAELTGFVSRLSEEKNNLRNAVMKLEEELRRYQHRQSSADYSSRHSSDVGVNIDTLVASEKEIWNRERLSLQKSLKQADAELSKLRAELRNEAFLRELGSDTENALLRRIYGKYLRAESFRKALIYQKKYLLLLLGGFQECEEATLALIARMGGQPSYTDLEIITHHSKGFTRFRSAVRVSIAISRMKFLVRRWQRVTGSGILTINRDIFSQNTGNELRPDSFSGGMDLYGEQRHSYRSRSGMESPRSPINFQHKLHGMHADLNPVSFTCPQLQNYDPERALTDYINRLEALQKRLGSVQSGSTSYTQLHMGIRR
>9172_0:0034c5_{"pub_og_id":"158920at33208","og_name":"A-kinase_anchor_protein_9","level_taxid":33208,"organism_taxid":"9172_0","organism_name":"Sturnus_vulgaris","pub_gene_id":"PCNT","description":"pericentrin_isoform_X1"}
MSDPSHLHAKVEEEQETRICCQKELLQKMEKEKELENKLMLLVKQQGEGGGHQFLTQVSNPSTWLEMVKNLQEERDMLMMQLQAQEQLVRDVWEQETAADSMTGEVQAPFGHQLTALQSQLSVQKAKNQGTAELLSQQTVSEETLLKEQELLKAEINNKEQNLALLLKEKTALRERLSNVEGDLVKAEKALAENASIIEDLEKNIHELNAKIENIKKKQEFERLSYEDRLHLSNQEINKLTAEIKEKTTEYSEEKSQLTEEIAQLKKVHLELEARLQESCQAVQEAQSKMEKHFKEEMDKMKTQHLAELTEVSLAHQREITELNAEIKDKVEEQQKWEEKRKEEIAIIKKVHEREHDREISELAAKHSEEMEKLRAELQEEQKHLLDELQQQMAAIHRAEHEQAQLQSQTLHSLELEALRLTLNNMHTSQLELTQSNLRKEKETALMELREMLNDKRAQEVAILQSRHQLEWEKVKEQCLKEKEDLKSKYQQELVDQRKKIELEMEETHVQALETLKRDWELESDRRLKDMCEELCEKHETEMIALQKSLEMDLEKVRAELGLLSVENVQYKMRCIELEKQHQLAITKLQEQLQAEHNELLEDIKRKSQEKEQDLQKELDQLQVEHEQLKAQSQEEIRQLWSQLNSTRANRQELSELKEQLLARASQVKDIECLKQEFEQQLQQRNREHEAELEQLRLYFENKLIVAEENYKEELTLLHQRQQELTEYSLSEMEMNQDQAGDTRSSVTLFEETSEKERSVALGQLNQQLEQQQEELACLQLQLTEQHRHELDSLRSSLELQYKEDLMKMQMDLSDKHVTEIEAMKKKHCLELEQLQAQLSEEHSKEITKLCLQSAQDVAHQVEMEVAERVSALEEEHKAKLTLSSSDKQHIAELSEEIRHLKEEIIKQKEFFEQNEKHLKEEMEKVKYKIAEDHKNELREEVQKIENMYKEKEKKWQCESEAQRILAEDKLALLQIELQTRAESEKQNLEKQFELREAEMIQLQGHQAAKILELEKLVKEQQNNLQQLEDSLAGAQAVQKAQQQYEADLEAAKTLMAKEMDKATLCLQEECALKLLEAQNKFMEEHKAMTQKFTTEQEILLQKLKKQHVDELELQSQQLQEKHKQQILSLTADFQAKHQAEIETLKSTLESKHQIQLESCVAELQAKHQAQIDELEIKHLSNLDSLESSYLSEIQTVRDEHSQALEKLQLQHREQLQEQEKMHQAQLLQEIEMLKLKHAEELQLSLNNLRIELATVNMEKLKTMALEAEEAHKDDVNTALRNQRQLLEEEKRLALDLLREEVLQMEQKHRKALQELQELHEADIRKHKEQYSRELEEQLGKLKAQHEREQELYASASASEVESVRRALLSQFEEVKLKQQLQFQEEIELLKCQSEVLLEQQIAQLKDEFEAEKKASLHDKEQMLIQEREKAQAAQQKEQEMLSALLQERAAIISQLEKEVASLKHEIGETNSELKTLLQWQDKENQGGGNLVALLRSDIEQSKEEREKLRESYHHVLKLLMEVVKTTIVIEDLICSKIGLCLDDSVASGDSKETRSIMEEMGFMQCFKAKENHHLEKASFYSVEELLDETLTEYNQLSPGDDEVSELSQYFCESVLAKPELACESEETILKICHRLRTAVERLLELVTESTKQLEKMHENHAQFEEEFSRRNRETAQVVSQHQELMECLSEESEAKNQLALELHKAEGIIEGYVAEKAALEEALNLKEESERRLVVELENLRERFQELTQEQAILGLLKEVEFLSKEKLELQCQAEKDHSNLRSQMKVLEVELEEQLRSNQDLTTKLLEVAELKQQIEVLEKQLKNQRQFMDEQAIEREHERDDFQQEIQKLEEQLKLSAKSQTSGQSREQRNYELILQVESLQAEMKEKMDDYNKLLLEKERKQQEIAARDKEIENLVAQIQELKLSGAEVSKTVHSLEQQLQKMKKVETELKQDKEALQQQQYNNLIQISALQSKVDEARHRVPVDGSSAPVLKEQLQAEQEALQAKEREIASLLEQVEQCKENLNKKDEEILQLNLQLEIQKNLSTSNIIQLQAENAHLQEDLTKLHVKQSQDLGISDSSALSFPQALLEEKNQEIDHLNEQIKRLEHELQNALENQVAEDQKPEIEELRSLVEHLRLDQERLRKDKDEEVEQLHGVIEKLQKELAQFGPVCHEDSDNQVYFYEVALDKSVENLQNELKKGLVACQGDADPNRRNTSVLSQVRELQEELELVSASKEALQQQLEKTELQLKTEVEILEKKCQQLQESSEQSLAELTSLRAQHQTLQEEYSLSQTRLSQREAETNITTSRVQELEDKVREREANILEKEMQIKTMADQREADTTELQYLTEKTAELQTELEKRGASQAQDIYSLQLEVSRLDSEVQALNQKEVAYLREIKELQGSTAKLKGEIQVHLKELEALRMERAEILSQLESCKLVEQVGHEETQFLKPFCQSKRKDVALKNGMQELEANTDQSFRVLVSPTAKLEKDEVMFDLTVHNKNPKTQMKQSQENILCQELDMIHNSEEDQDLEKHCQQIHQTPDAPKHDLSVDKKTPKDFQNLIASMSSWGSPEIMRKQETSMELQPVLHLTPFSEAENTDFQMVHTRSSLQGDNSISLGYSNLDEHGSGDAAVGVDRKSPVFSESTYSIDDDEDMEKFLMREADNLTLTPSDLQDDERSRASEVSDGCGSNTSSNLAANLKQELQTSDHLDANVMAYLRYRAMIPDIMESMKEKEILSPQMKTVLKMVYEESRKILALSEHPFGFRELKNVPQTRVAMEGWQKEALSLLDAIQSLKDYLSKVADRGDKETSGVADWRGELLQAVQSVFEKERNVMQIDLKSHFSNAASGDMSSLGEKLEYIMKQQEEQRQMVVEHLFSSDRSSLLSEIQDLRAQLRMTHLQNQEKLQQLQETLTKAEDHGNKQEHQLRRKVELLEYKLQQEKSIVSDLHSTLSEEQKRASETRDLLNQENASLKSELSASKQENERLQKSLEELQRETNHLRAELEKKEKDLQSALEDFQAEQLKAFELRGWFEEQQRQQRKAEDEKTKAMEELQAALDVQSVQNCQLVVSLEHERTVTDNLRKELQIEHSRCEALLSQEQSKLRELQKNLDAEKNRSLELLDSLNHERVLTEQLTVRVKEGASCQHRESLLEQAFIRELQAQLEEERARTMELAAVIEKMHQKAMVSKRQLEAEVQMCCEETQKEREASDKLRATLESLQAQKQEVIRSLEAQKERELKLKADWEQLQSLFKLLKEQDQNRKEERERERKQQQQTELQKQKDWQKDQDRLQNLERQHQRDEQRIKELQEILAILKERERNPPAPNCQEELLCTSSKDGSATQPVTKETEKPHLQQQQQHLEKIRQQLLFVAGHLNEFIYKTLDKTVNDWSASNEEAVASLLQTLRELKSDLSPPTSQMRSTGDADPVQELEREAWQRERNMLQNMLKQAQSQLAKANAEIENKPVAETSNPKLQRLYRKYIRAESFRKALVYQKKYLLLLLGGFQDCEQATLSLIARMGIYPSPADLQLSGSHSRPFTKFRCAVRAIIAISRLKFLVKKWNRVGRKSTQGESISHSIGGNTASGARTEVLKEQQPPAVPVSSPPTQDRDTGLCHRTSRAARFVNLSPRSSSRSHNRLHPSPSSAPGKSLVPPQDPEQSLTEYIHRLEMIQQRLQGVQPGQVLASPHQRNLKK
>42275_0:001cc9_{"pub_og_id":"158920at33208","og_name":"A-kinase_anchor_protein_9","level_taxid":33208,"organism_taxid":"42275_0","organism_name":"Vanessa_atalanta","pub_gene_id":"125069957","description":"golgin_subfamily_A_member_4-like"}
MDESQKDLSQSSEFKNVLPDVVHSQQIPTLETLEDVDVNETTNATQEEKNAQDAEDVSGTESISEHIPFKVEYSITESEPGQSESHNLLKIESNSANISKHNSLSIPLSNQEIEVSPNQLEISQQSSWNLDVNQSDIHISEESPVILALSSDTSKDVQKSKSPLSDKQETPEESPRSEYIDSLNDNSNNKSSESTNDNNSREKCNLSIDNEPQSLGHCSSGSEEIIKLDIRGQAAPRFPLQAAKIIFGPPPDGGTIIGPNLEPLPMFHNLLSPCLVVANDGVKVEEVFEDKASSPKKEALELSLTPSASSASDKIEQDVLVEELTIEDEVKEQIKDGTGTVPPKSFAPDDTMSFSTLSTDYKTICEEYHIKLVHLEEAISHRDQLIEELTVSLQRSLRERDDLKHDNEHLTNEVQNLQHLAAERSHSDHDTIKAQLSDFMKYQNMLKDDSTKFYSALMSGTASLQSSNGEKDMDREEITVNYSKSDLRSSGSSEEFQTGFENKLTLLLNKFEGYIEENLRNKLRESLIQVLCDEIGKMRVEYDTDVKEVETQIKRDKLAYTIETRKLRELLASVKAGNVDIDELRLELNIKHEKEMENLRTYFEKKCSDMERSYSEEVWRDRACASCSSSPEPAAEPAPEPAADPAAGDAARPPAPQTSTPVDNTLKQANKKLEKQLEDIKAEHITYINELHARHKETIASLEEQITELKAHIQTAENTEGNVPLYQQDIDLELEKAAARRDERVRRDVLRDMQDQLQVLLSDPDAELSSWPLELVALRDRIYAEKDNELPSVRDELSPGEADKRRQRRNNSFDQNRQLEEVTKERDGLKRVAVTLQRAVTQLVAYCASAEDELNKTVLAHLLGQLSVQDQTLDLDSRPSTPNLTDLNSSLVSRTKHVHFAPDLDSILVSLDEEGVVGFLQQQRDLSADIKRELEHSLKRLRDEAHELLELSARCATGRVRQESNMLESSAVQITELVQEMDNNTKICDNCELQKKILEEALSEGCEREAALRTELESAAMRLAQLLAERGPSDVIAEGYGTGAGTLAAGAGACRSLDDASSPRSQLARAAHDLDLALRERDDLQQQLEAANRQLRATRQFVEEQAGEREAERDEFAARLRALRDDNQRLSARLLAGARVLAEIRCLRLPQCNCREHNAHVEQLEAQARDMNQMITDLETRKAEADERVKATEEKISLLRDIIANLESQLEQKTTHEAEVLEQLERMRRTIDDRDENVRALLRELDELRSERRESTPPLCERCGRDQEQYADLLEKVKEQARLLEERLAHRARRLERAYERGGAGGAAGEGASEDVSLRERLASPCSSPSPRGGGAAELGGAWERLQAVVRAEDAALKRIADLEMQRAQLADVAQEVRAERDVLQSRMSEQALRISSLSARLQQQRNDAEALAHTAASDLSVQLHDAHAEVQRLKEELESKDKQLMRLKQNSGEREKFVDQQQSLYGNSCNPNDKVVILERELLNAQSKIAQLEGIVTSLEMDKDKLKSTVKEYERALAEKEDQFNDIMALKLEDEQNQNQRSEIIEAKTSARTLSDIVSISEFDEQDLQMRRAELKAHNLSLHGIESKDKMNLNRTLPPEVQRPYMSSLNADYVDHFDATNFTPRADSLPIHLTSTQMKDAYKRNANETTLFGMIDKSGDSVKHSTAQNIPDNCSMYPNRDISDSKNISVEPKKINFSLEATDNKIQEDEFTSLRELGISLDVKQENFPDILTQLKHEIKKSRRELEACKSDLKNAEEQLCEFPALKEEVEELKGLLENTMATMENDKKFYENQLENFSSNKKLLEQRLAELTQEAGEKANDLHLLKEDILRRENMILELAKEKRNLTNKITDLETKITELQTKNADIDKYETENKQLREKINELQKLEQLVSEKNQQIDSLNQHLDRLDDLQRCLNDKNEEMENIKEALEEKSNELFQLQDSVKSLNSDIAKVIEENDQLSYDNKDLKLKLSKLEKEQENASMKLQNSETELQRVNSLNNDLTSRIEELKLLNDKLKDKETEIEILHEDINSYHNEIASLKEQLKMVSRSPSPGTKSEEKKSPDRQASSDKKQLVKIKKQITLLQHELDFHKKELNDKAFELAKAKLDLTEARTNMSQVTKQLSDEHTENTELQRRSHALQQQLEQLTAEKQQLSQQLEVVIARLREESDVSELKEKLREKAERCQQLEAELGNMRDIFDRSRRARSPTAELERALRDQLDYSRALDERLVDQILSASSDEREDVPRLALNTSNCSTSSIQSSSSERLHRLRNENEKLEMQVNNLQCRLQDKDALIAELNRVRDKLSQESQSAQLRLEAERDNSARLALLLDAQKDTADTLHNQDSSMIEMLKRRLEGAMKSELEVQEREQELLQRLHRLERAQPQAEPSDQLKQDEERASRLRGEVSLLRSQLSLERRRNDELQSAAAAARAHAQRDREAAARAAADAHARLAELRRLKHETGVELVRTKEILHSQTATVAQLEKKLAAVTKHRSVNTFTEIENEKSELAREMATLRRCLTEESPELLQLRADKQRLQEQLAQLRDELDARNNLTGDEKEQAIRYLHGRWIRLESCRKALLRAPDAHKPGTPVSSTPCREAAGGSARRSLLRARPLKPSCSPAVPESLQRLQFGVNSPHDEHLVLSSPRGDASYQHKLGAVSRRLACAARDTTRDTP
>173247_0:0027ba_{"pub_og_id":"158920at33208","og_name":"A-kinase_anchor_protein_9","level_taxid":33208,"organism_taxid":"173247_0","organism_name":"Echeneis_naucrates","pub_gene_id":"akap9","description":"LOW_QUALITY_PROTEIN:_A-kinase_anchor_protein_9"}
MEDEERQKKLEAGKAKLAEYRQRKAHADSQKKQKKKKKKASNDSEGESQGMMEVEPNQSVAGEEVSGGRRDGSQDGNKVPPTTEFTFARTLRSGETVKHDQTYTIEPESEVSTTAEDYSSEVNGCHHVMTENLMMSSKDCIWEEVESLQHVTKGGTRQDMEDALAAKTRAVEELSQELEEIRAAFGTEGVQQLQDFEAALKQRDGIITQLTANLQQAREEKDEIMKEFLELTEQSQKLQIQFQQLQAGETLRNTSHSSTAADLLQARQQLVQYQQQLDEINMEVRKNQERSSEQLENISQLQHKINEMEMLRRSSEESFTQRISKKDLLIAEQEKVIVSQEQSLTELRTVEQSLAQTLKEKSLLISEQTAIITEHERSLSLLREELAHVGRTTDENIIHPFDGKDQIIAEQERVISERDCSLTQLEDELESSEKRLRDLQQRMAAKESELERYLDDLESSKSELENSKSHMESCKVELEKQRVELESCKSELSTSRQKERMSSIEIMQLMGTVEDLQKRCHRGSLSESDTIQKMQEESMRKLDLLRAELDEMYGQQIVQMKRELNLQHGAKVEQMVEQHTAELELLKAQLSQTSTVSSAELNTFSAKIKELQDTLEQSQAMHDKTTHELSQVTQEKFNLEVKVESLLQDLHSANEKLELVSHSLISQENQQAELQHLQEKIDNLKRELTTAQEAAQEAEAKHESEITNYKIKLEMLEREKDAVLDRMAESQEAELERLRTQLLFSHEEELTHLREELQREGFLNTENLLNEAAIKHERVLDELRVSYEKDLHLLRGEKVSLATERDELLHQILGLKEDIKIALHSSKADDLVQQLQELQVELEELRKGGEERAQMEKKIQGLLKKTEALEKETEEKEKFWENQCKERELERKTLIESNETFKQELDSKIMEIETLAVEKNKIQQKVDELREEIERHKNTFSFAEKNFEVNYQELKEEYMCLADSKTQLEERTLKETLEFEAKIASLQSQIRHLEESKMDDMNTDREALTEKDTTELMEKLNVTLTEKEILDGRLSEVTEQLMLTESKVGQLEEELVVVKKENAKVIAQNESLGKELETKQEIMTAQMRGKDAQRKAKLKKEEQAVEPVCSFEDHHPQIQSLQEEIKALRSLLRAAETERDSVQQTMELQRFSQTPSPAPLQASGEGPVEGRSSLQKSTASGSSRRKRRQRSKQERRLDTSLLDSREKRQREEEEEAVAEEERVTSAAEQEMQPQMESQGLSCSQERASKEDSTDGYQGDGDQTNKRVIRHGIGTPHMEPDVCHRSEEAGGTTEHDECRLKMEAQRISLSQIHTAQLELLQEEADAQAHSVELKVQTWKDHGDLGEPKTFKCQSMLQAVSEECSEIILYFQKLFGEDFAQSVAVSQQPPPEQRPETSEFTSIVLEARELYRNLQQVREGIEQEHQRLSQLQALLQADGNKMMKMQMAYDELNSRSEKEISDLRGQVASLSLSSNKDSEDSAGAPSTSLTMELQQLKVEAREKHLQLEESHKRELEHLRGHYQQQATESEERYATELFMLQQRLQEVTGSKTHYSLSTLPESSSERAEECTEELKHLDEEELSEGGVELHWSARSPGLTAQLQALRRALYHKYLQEVATLKEQHSSELRRVQEEREQETKTAVKKQDRNVIIDAGSSTESLRTAGQVAQEEKHHWEKVEEEVAKVIVQMSVEFAQQSELARISKRAFQATTSMQTQSDKDEQEERENEERSLRASLEDVERERLERELEERNAEIRMLKEELQKTETASEQAIKRRDSEEEEDKEEEHPGGPGVKPADENKLSPQDDRELSDNDAERNLLRQANEKLSQALLDVLKTTAAAEETIDLHMQSLRHTSSVGQQSAPSQYNSKITPGHTAESWQGSEISTEDVSLWSGETETAENMEVSQKMLDSLLLGPETQLENKEYLMGVSGRLQTALEKMLMTITDTTNQLEHARLTHTELMRESFRHNQEITELLQKQEELQDRLMEEARAREQLALELHRAEGLIDGYTGERAALDEQLRQKEELQLSLEQELQVTSSRLHELEQERLQMQEERELLSRQQDAMKEHAGPRELRLVEAAMVAAPEADLLEETEKLMKEKVEVQRQAEKENSDLLKQVKLLEAELEEQVNKVIELEHVQQTESKDLQQQITALEKQLEKNRKFLDEQAVDREHERDFFQQEIQKLEQQLKNPQKLQTGSEQRSQEVDQLTSQLKEKADWCSELLLSSDQLRRELGERDEEIDKLESRIRELEQALLASAESLEKVEQKKQYVSVTETTQSTLEAQLQTEREALERKEKEICNLEEQLEQFREELENKSEEVQQLHMQLEIQRKEISSQQQYLETRDSLLQEIDKRDELIKDLESQVECLWSEQERLKRNNEEELDQLNAVIEKLQQELANIEQKQAAEEDEDVKGEPGSDEWAPSKEEYDEMKQRMDLSAKELDTLKTEHNKLLETYLRLKESLSEADKLDSSQGNLEEALREKTAGLVVMQAQVQALEQSATARVEELGLRIRELEELVGEKDDELSHCRLLSEQTQSYADELQEKVSNLEENLREKLAERLIGQSTLEASKQQQQQQAQGSKENQDLQRNTEPHLKPSVEPQIYNFGDIGVPQMDFSGLGQLRQVPTGKVVHLTQKLQELEMGISGIQKDQELQKQLLSSSEEELLEYEKRLAVLIGLLSQMTTRSRQRSSVAEEASSADNQLIVPGLLQELQEVKDEISATKEQLDSYKESCSRLQEELQEKTATIKELQDHLQKVSSHGSDDIKLSKLQQELVEAQNEAAATKEELNSCKERLEKLQELLQVQSKEREMSIAQLEGELFHVKSEEKSDNRTELVQELEEVKRDVVSTKGELNNYRQHNEKLQEELQVREVSISELKEELQELKKNMDTTKEELNSHRKHNDKLQEELQVREVSISELKEELQELRKNMDTTKEEVNSHRKHNDKLQEELQVREVSISVLKEELQELRKNMDTTKEEVNSHRKHSDKLQEELQVREVSISELKEELQELRKKMDTTKEEVNSHRQHNEKLQDELQIRELSISKLKEELQRALMKTPDAVPPFLSPSPSLSPSPQPQSSTAQLKKKGAKQPAVKGSSAKDKPSLSRKNSAASTQSSNKSRSLRLNSSSEQQHMAVTDSFTQTEPFQVSDLSPESKSATKEEMEEVIGEFEEKIVQMQELHAAEILDMEARHISESENLRRDTHALEDECKALKAVIDKLRSTEATASRQDRPNPQFKDGYTSDSSSDYSHRTGYDLPSLQQEFRTTPEGARRETDDPLPDRIKMLLREVHQEGMQVLSLSELPLSEGEPSSQVNIQGWVRERDALLATMESLKGLITQMQTHRETGVGETCEQITFMDWRADLLDAVRQVFMSERSVLKSALYSQLDLLDTSDAIIHLNHLERSLAEQDAQHRDAMGSLFNAERSSLISEIHQLRSQLEHLHQGIQLPLSLNAECSRKEQREGRGADGAAEPNRLLVEELKGELSQTKLELETTLKTQHKHLKELDTLRVEISKRAAEVDALNDQLTEERKRSRDLQWAMEKEKCRTGRTEESKREELEDLHLSLDEQKTRMLQLTMSLDQERQASSQISQQAEQERLSLHRRLQELQVLLETERAKAQEMSTALGMERELRRGVPSTNEGRVEEDRSVFEEDGSLLGRLQRELDDKHAQVVQLLSQVEAEKIEAVRKEEKMALANQQSRLDQKVLLEVRAQLESLKTQMSETTEQLEREVEKRKSLEEEKGRLEQQLIHAGEQRGPQHADSHSHSESTDRTKDWVIQQKTGNVPSPHQEVSPTGLTSTSHHGPWRTVDKIVGKLHLISSKIRRMANKTPGRLTAEVDSEELSWVQSSVDEVITMLQQSPGLPSVPESVPLLAGGSPSSSNSLTERLLRQNAELTGFVSRLTEEKNDLRNHTLRLEEELRRYRQAGLASGDSSSIRRGGSKMDSASMLLSQEREAWTREKVRLEKALRLAQCQVARLRGELRNDTLREITGPEADNVALKRMYGKYLRSESFRKALIYQKKYLLLLLGGFQECEEATLSLLSRMGSRPSLSTLESLSQRRRGLMRFRSAVRVSIALSRMRFLVRRWHKAAGMSSTASCSVNKNGAGQTLDTEARDSPYLHPGSVEMYRERSGGGGGVLSGIRGRSGRESPRSAASSTHHRFHMTGDHGVLTCSHLQSYDPDRALTDYISRLEALQRRLGSVTSGASSYAQLHFGLRR
>173247_0:004a5d_{"pub_og_id":"158920at33208","og_name":"A-kinase_anchor_protein_9","level_taxid":33208,"organism_taxid":"173247_0","organism_name":"Echeneis_naucrates","pub_gene_id":"pcnt","description":"A-kinase_anchor_protein_9-like_isoform_X1"}
MDDDERRRKLEAGRAKKSSNMPQNQSLASYRQKREKNVSAGAKKKTQKRKGQNVTQNDSSTQDCHVEPAPPSTNDTKLNSKTNNEDIQKPEKSKVQQNQRQKDQPPTLEQIPSPVKELEDEELVALTGKEQLKQLQQAVEKRNEIIAKLSSNLQEALTSRDQVQMEAQSLARQIQALQRQLQQTSAEFLRIKSQSGLEVLNTYQPKVHHGHCCQEADLSHKGTPSEESGSRISASRSSAEVFGCDSDSDTDSILHKLRAELEEERENSQRICAELVEEMEKHQHVLSLLEEEKKSWEEERKQRETQLQELQNQLCQVQSQCLEMQQYKEEKEKLNREVVELRKKLQEEEDAERRFSEEMATSALHLQSLEDERRMQEEEIKRLKEEHRNEVERVKQVLEEREKELKFREEEVMGLKASKDLQNKTKAGFSCDQSTCIEEANLESGPDLDMNVSIPGDIMMERYLSSAPLAQSQCSLVNESLEHSSQLDISADHSFELNSEVLGDEPLLSISNRHFDENDNLHNGSSPQFYIPGADDSNLLSQWHPNSSSRDLEMSKLSEQQFEETDLEKELLNQQCGELREELALKDRDLNVLREEVTRSAEELEEARSRWAQVTEELRQALWELEKEKRRHVEEEINLKTHEQDNRMNKLSAFMEDREKEMGEEVAETLLLVPNSFQSEEDKLAGELMKEQEKEAALQSHQILQEPLVLSLQEIKQSTDSARQAPEHRDDNQLQTLQAHCDILMSQLEETKQKLNAALLRTIELDETLVELEATRTQVVNVQTESDQLQKELKQTYKGLHSVETEKIELESQILCLKQNVANLEEAQVQAAHEREKYKRKEDEMDEHIKKMEQVLEDELEHIENLLKAKDEEFAEQREKWEEEQQEKDKELLNVRHLMEEQRREREEELKALMAKQVLAEEELRESLKTSQQQEIKNLMEKYQQEISDLNRRLETELQKQQTSLEEEQKRQISLIKQVTEREHDRVVSELTVQHSKELSQLKTQLSLELRESMETAHQAELEQAQAQKSLELEALRVSLTSTHMSQLEPSQVNQGQLERLHQQHQENIAELKRNYETCFAQERATMEEMRAKEMQALKSQWEKEAETAQSNLHTSLMEKQNCLVATQTELASTKASLAKINKTLYEAQSELKESRARLEELQISSEEENQKLEEQLKQAWTDRNAAACSLEELVSSHKTVLQEKEHQILHLEEKEKQLQKEVLCLQEEKTLLKKSSEQEAGQLWTQIESMRASRQELGELKEQLLARSSRVDDIERLKTEFKEQKQAIKEQNEAELESLRRYFEQRLQVTEESHREEIALLQLRLVERALEESVLKTTNDRSISQDEAGEEKYVLPDTSVKLEKDQELLDSLRLQLEVKHSEDLASLESSLALSFKEEVQQVRSDLTDHYYEELQEMKTRHALELEQLKAKLSESHLRELTKVQLEAARQVEIELEQRLWCHAEELQTRVTIIHTLENRLAAMNEQHNAEMQETTRKLKQELAGELSCLEKALKHERHQVQVEMKRLREECQEKHEAEISALRSDLDREFTKERTRLEKALQEENEKLKSLQAALDNDDSPQFLIVRQRLESQYDAELQRAKSCIATEIKEATALLQEQSKEQLLQAQERFQEEKAVLKQQIAQNYDISLAELKSKHQTELDREREMLLNKHSQEMDTLHAKYKAQLDSLSASHRDQLAAMSTELESKHNAEIVALEAALDSKQKSEVESLKVVFQETNQVQLEALEAELSRKHQEERDELEKRMLGNMDTLEATYLKEVQTLRDEMVQLEEQYSQDLTRQKSEHRQIMERHTAEQLTFREDLRKELAQMHMEKFSAMAAELSHIHKSELAAQKEALDTEHCKALETLKKQVLELEQQHSTALQELSLAYSAEKEQLTEQHQLQLEELRGISARELEACRRELEEGSSRQRQHFLEEVELLKIQSEERHQDRINQLKLEFEERKEAELENLRRSFTSEQETKEQSYTSKMSQLTAQLQQLDAVVAQLQAEVGCLQGELEGKRAEMETLDTLLQRRERESQEGGNLLKMLTDDLRIAKEERRELQKANEKLGKVLIEMFRSTVTTEELIGQKISARTKVSQQVTHQKSSAGIKDTHESGILVADLSSDDLELTQQLCESLLISDTQINPGGEEAALNACSSLRHTVDTLLELLNQANTQLEQTHDVHVSLEERFSQGREDSAQLLIQHKLLLEQLDNEVKLKSQLQLELHKAEGLIEGYVAEKVVLEETLLQKEAQEERLVEELEDLKVKLHQMQSLTRELDTLRLKHQELSEEHTILLRQKEHLSAGLGEREKALLAETERLTQDRLDLQRQAEKDHGSLSQRLRALERELEDQETKGLETELHHKTHTEDLTQRVQALEKQLKHDRQFIEEQAVEREHERDEFQQEIRRLEAQLRQTTTVDNKGHKFEDLVLQVESLQAIIKDKTEDHASLLTANQQAQRDLAERNEEIDKLAGRIRELQQALLNSTESNGFISQLEQELHRAKLREQELTQDKQALEQQQLSNRLQISALQSKLDETRHCYHDNTHDPTQELRDALDTAQKSLQSKEQEAELLLGQLENVQRDLSVKEVELKHLTLQFELVTNQNAAHVNELQEQIAALKETVSTLTIIKEEKAEQSKLEEETLPSALLQEKNQEIDHLNNEIQKLEQALENTKDNKALEVELEDLQSQVEHLQSEITRVRQDKEEEEERLHEVISTLQAELATLGPNLHEVSDSQDGDSINPSPAPSPEPHHYAVLEQDRSAGPSSLKQELSMTHSASSRSLRSSFKALQNQLETAVAEKEALEQLLLSQEEEYRGHGEEFGKRLKVEREKADELQSLLTLKETMLLEMKVQVEEERDRRKRSEEEKSSQKVLSEEASALREEKCHLNTLITDLQKKEQERMREIESLKTKEQEMKIEMGVLGETSLTLERQVQEVRAEVVDMEEMVAGERAKIKMLQTVKGELSAECEELRRRDRQLQEEIERHRQEAISMKSLVQDLTAQLNEKETTQEEAQKEVLKHAEVTLAKADAALREKEAELQRLSADNQILSEELNAVKRGLSTSTERADKLHEEGQTKDRALGDLETDNQRLKAELQGLQEHLALQEEELAYQHKELQELRQHCEQQDTFHHQQGFTQKDNSCRAFLEIVSVSRDEACLSSPEVLRRLECSEDRIAEQLHTSVLASRLSELSALDSTGLDLPQVKTSPKAVMEPPLSRTITPDPVTQSTHSPGSVSISDNFSILDSLDADKVRELDGLDLTAPPSPLGSTSSSVPEWASDGYGSNVSSELGARLRVELEQTERLDAQFVEYLRCREINPTVNTDSAAGSMSYSDDLLSPELQALLKKVYQESCRILTLSQRRATCSIQPHASDMKAFSMSQTQPNCEDRSTLLNFQDKSSSNPPMSWHQEKRALQETVIALRELLCRMAERHTQSDYRDQLHTDGQVESQLKAELEESQKQLKCAHDTQHEQNNKIQSLRRTVAEVEEALKMEQTTVQELQQQLEQERALIVHKEREEGERREAMQISSEQQRSEFMALKGQVEQERVSCSNLKRELQIEQSRSLMLEKRLGDTQKDLEDERQRSAHQQDVNSKEMSRLEHLLTEAESRLGEIHSKLADAHRKLDEERDRCSRQVDELRHRHEADAARDRKFISDMRAQLEQERRQGEELAAVTDKLRSELMQSRRKWEEENRTMREGLQKEQEAATRQRVAMETLKEQKQEATHALEVEQERFRRQGVELTELKERLRLLKDKERERDEQMERERRKWRQEQMERERRQERTNNKLCELELLRQQDQHRIQEFQHTLAELEREEREMAAHRLSGKATGQQRKASTSHHQSNFQTDNTQTGSSQQNQQIDSTSSSSPSNLLDRLLRENSELTEQVTSLSQDKATLKHRLTLLERQLSCTENELAKITAETENRPINDVNSNNKLQRLYERYLRAESFRKALVYQKRYLLLLLGGFQECEQATLCLIANMGARPSPPLSSHRPLGRFRAVVRVVIAVSRMRFLTRKWQRAIKRLYVSGAGSGHAPGPKAEVLRQQQPKSNSESPPHRDTVSALVPPSKSPFRLHNRTYSNTTLASGHSGGTSQDPERSLTEYIHHLEKVQQRLVGARQGSSVLQPPPK
>210632_0:000b08_{"pub_og_id":"158920at33208","og_name":"A-kinase_anchor_protein_9","level_taxid":33208,"organism_taxid":"210632_0","organism_name":"Parambassis_ranga","pub_gene_id":"LOC114432089","description":"LOC114432089"}
MAGKESEFERCLDELENTKTALESCKSEIESCKLQLENEQKELESCKSELATSRQKERMSSNEIMQLMGTVEELQKRCHRGSLSESDTIQKMEVETVRKLELLRAELDEMYGQQIVQMKQELNLQHSERMQQLTEQHQAEMELLKVQQLSQSSTSSSAEVETLNAKVGELQEMLAQSQAMQDRARYELHRVVQEKTTLQAKVENLLQELNIAKEKVEQVSQSLITQERKQGELQQLQETIDNLRSELSAAQEAAQEAETKHESETTNYKIKLEMLEREKDAVLDRMAESQEAELERLRTQLLFSHEEELTQLKEDLQRENFLNTENLLNEAAIKHEKVLDELRSGYEEELRLLQREKTSFSAERDELLHQIFGLKEDLKLALHSSKADELVQQLQELQVELEELRKGGEERARMEREIQTLLKKTEILENQTKEKDNKLREHELAKETLVESNNTLKEELDSHVMKIETLTAENSQMQQQVVQLREEVEKQRTTFSFAEKNFEVNYQELKEEYTCLIEAKTQLEDRTLKETLEFEAKISGLQLQIRELEDSRRDIKTEDLNTNSKAVVEKDSNELMEKLNVTLNEKESLAGRLSEVTEQLMSTESKVGQLEEELMKLRQENAKVIAQSESLGKELEKKQEIIREQMRGQDAQRKAKLREEEQAVETVCSWRILTFRFNLYKRKRAGKEDSTDGYQGDGGRDYISKGGECRLQMEAQRISLSQLHAAQMELLQEETHVRTHSLELKLQSLKDHSDQDEQKVFKYQSLIQAVSEECSEIILSCTEIFSRLPLSPSTSKDPEERPASVNLQRLRAEAQEKQHQLEESHRQEMEHLRAHYQQQATETEERYATELFVLQQRLQEVTGNETHYSLSSVAESSSERWRSTRRAKGPK
>210632_0:000b9e_{"pub_og_id":"158920at33208","og_name":"A-kinase_anchor_protein_9","level_taxid":33208,"organism_taxid":"210632_0","organism_name":"Parambassis_ranga","pub_gene_id":"LOC114432023","description":"LOC114432023"}
MEDEERQKKLEAGKAKLAEYRQRKAHADSQKKQKKKKKKKPAEDSEGDSQGRVEAETDQTVGGEEVSGEGHEGSQKRDKGPPTTEFTFTKTLRSGETVKHDQTYNIEPESEVSTTAEDYSSEVNGCHDEMTENLMMSTKEFIWEEVEPLQPVTKGGTVQDMEDALAAKTRAVEELSRELEEIRSAFGAEGVQQLQDFEAALKQRDGIITQLTSNLQHAREEKDEIMKEFLALTEQSQKLPFSSNSCRQGNAQEHQPQQHRGGSSAGRQQIFSTNSSWRT
>210632_0:000bd8_{"pub_og_id":"158920at33208","og_name":"A-kinase_anchor_protein_9","level_taxid":33208,"organism_taxid":"210632_0","organism_name":"Parambassis_ranga","pub_gene_id":"akap9","description":"akap9"}
MEDEERQKKLEAGKAKLAEYRQRKAHADSQKKQKKKKKKKPAEDSEGDSQGRVEAETDQTVGGEEVSGEGHEGSQKQDKGPPTTEFTFTKTLRSGETVKHDQTYNIEPESEVSTTAEDYSSEVNGCHDEMTENLMMSTKEFIWEEVEPLQPVTKGGTVQDMEDALAAKTRAVEELSRELEEIRSAFGAEGVQQLQDFEAALKQRDGIITQLTSNLQQAREEKDEIMKEFLALTEQSQKLHIQFQQLQAGETLRNTSHSSTAADLLQARQQIVQYQQQLEDINVEVKEHQERSREQLEHISQLQHKLSEMEMVGSQSEESLTQRINEKDLLIAEQEKVILSQEKSLRVLRTTEESFAHTLKEKNQLISEQTAIITEHERSLTLLRDELSHVGRITDENIMHQSNEKDLIIAKQERVISERDCSLTQLEDELETSAKRQRELQQRMAGKESEFERCLDELENTKTALESCKSEIESCKLQLENEQKELESCKSELATSRQKERMSSNEIMQLMGTVEELQKRCHRGSLSESDTIQKMEVETVRKLELLRAELDEMYGQQIVQMKQELNLQHSERMQQLTEQHQAEMELLKVQQLSQSSTSSSAEVETLNAKVGELQEMLAQSQAMQDRARYELHRVVQEKTTLQAKVENLLQELNIAKEKVEQVSQSLITQERKQGELQQLQETIDNLRSELSAAQEAAQEAETKHESETTNYKIKLEMLEREKDAVLDRMAESQEAELERLRTQLLFSHEEELTQLKEDLQRENFLNTENLLNEAAIKHEKVLDELRSGYEEELRLLQREKTSFSAERDELLHQIFGLKEDLKLALHSSKADELVQQLQELQVELEELRKGGEERARMEREIQTLLKKTEILENQTKEKDNKLREHELAKETLVESNNTLKEELDSHVMKIETLTAENSQMQQQVVQLREEVEKQRTTFSFAEKNFEVNYQELKEEYTCLIEAKTQLEDRTLKETLEFEAKISGLQLQIRELEDSRRDIKTEDLNTDSKAVVEKDSNELMEKLNVTLNEKESLAGRLSEVTEQLMSTESKVGQLEEELMKLRQENAKVIAQSESLGKELEKKQEIIREQMRGQDAQRKAKLREEEQAVETVCSMEDSHLQIQSLQDEIKALQSLLQAAEAERDSIRQTVELQRLSQTPSPAAVQSSGEGPVEGRSSLHKSTASGSSRRKRRQRSKQERKLASALSDSKKEREEEEEAVVEEERAKSAAEEEMQSQMESQFVSCSQERAGKEDSTDGYQGDGGRDYISKGVSRQATGGHTEDVMCQRAEEEEEEGETEHGECRLQMEAQRISLSQLHAAQMELLQEETHVRTHSLELKLQSLKDHSDQDEQKVFKYQSLIQAVSEECSEIILSFQKMFGEEFLEIVEERSRPLVSEERPVTSESTSIVQEARELYRDLQQVRERIEEEHHRLSQLQAVLRADGNKIIELQTAYGELKSTSEQEISDLRVQVATLSPSTSKDPEERPASVNLQRLRAEAQEKQHQLEESHRQEMEHLRAHYQQQATETEERYATELFVLQQRLQEVTGNETHYSLSSVAESSSESVEEHTEKLKDLSEGELSGGGAELHSSHRSPGLTAQLQALRKALYHKYVQEVTALKEQHSLELRRLREEKEQEKRREERQEDGRENAQDLNGIDGAGSFAVSLRAAGPVLLEEKKNWERVEEEVAKAIVQMSVEFAQQTELARINKRACQTSTSMQTQSDEEELEETEEKEEQTPVASPTTGVWLEVVEKERLKRELEERTAEIRKLKEELQKSESEQALKKTEDVERKVEEEPDGFETTTQAVGRPLTAQDDGESSDKDAERHLLRKANKNLSQVLLEILKTTAAAEETMGLHIQSWSDASSGVQLPHSTTQGATWQFAAEDLSMWSKEMEDGEGLEVFQQLLLGPEPQLKNEEFVRNISSRLKTALEKMLMAISNTTDQLEHARMTQTELMRESFRHNEEINELLQKQEELQERLSEEARAREQLALELHHAEGLIDGYTDERVALEEQLRQKEELQLSLEQELQVTSSRLHELEQERGQMQEERELLSRQQDAMKEHAGPRELRLVEAAMVAAPEADLLEETEKLMKEKVEVQRQAEKENADLLKQVKLLEAELEEQVNRVIELEHAQKTESGDLCQQIQALEKQLEKNRRFLDEQAVDREHERDFFQQEIQKLEEQLKNPQKLQSGSEQRNQEVDQLTSQLKEKADWCSELLLSSEQLRRELGERDEEIDKLESRIRELEQALLASADSLEKVEQKKQHASITEAKQSTLEAQLQTEREALERKEKEICNLEEQLEQFREELENKSEEVQQLHMQLEIQRKEISSQQQYLETRDSMLQVMEEKDREIALLNEQITKLQHMETGSDNKEIDERDELIKDLESQVECLRSEQERLKRNQEEEFDQLNAVIDKLQQELANIEQKQATEEDEVESSMCGPSKEEYNEVKQRMDLATKELVTLKTEHSKLLETYLRLKESAEALAETEKLEGSELEETLREKTAAFVVMQAQVQALEQSAASRVEELGLRIQELEDLVGEKDLEISRCRLLVDQAQSHADGLQERVSNLEDNLREKVAAVLVSQATLEAFQEQQSLGPKRVQDLQRTPEPHVRPNVEQHGDFGIPQMDFSAMGQMKQVPTGRVVHLTQKLRELEVGLSGMQKDQELQKQLLSSSEEEVLEYERRLGVLMDLLSQMKARTHQRSSEEASSEDHPSVSELLQELHEVKDEASVTKEQLNNYKESCSRLAAELQERASTIERLQDQLQMVSAGGSEETKVSDLEQELMEAQNEAAATKEELNSCKESLEKLQELLQEREMTIAHLKGELFQVKAEEDRAEMTELLQELEKVRQAAASTKEELNSHRQHNEKLQEDLQVREVSVSKLKEELDEMRKNVDSTKEELSNYRLHNEKLQEELRGRELSISKLKEELQEVRTALMKTAESGPLSPSPAPSPSPSPSPQPVSSASSSSTTQPKRKGGKQPASKGSSAKDKTALSRKSSAASSQSSSRSQSSRANSTSEQQHVTVTDSFTQTEPLQMSDLSPESKSASEKEMEEVIGEFQEKIVQMQELHAAEILDMESRHISESEILRRDTQALEDECKALKAVIDKLRSTEAPASRQDRPISQFKDGYTSDSSSDYSQRTGYDLPSLQQEFRTTPEGARRENDDPLPDRIKTLLREVHQEGMQVLSLSELPLPEGEPSGQFNIQAWVKERDALLATVDSLKGLINQMQTHRETQTPSRSDWRAELLNAVRLVFATERSVLKNALYSQLDLLDTSDAIIHLNQLERRLAEQDAQHREAMGSLKTAERSSLISEIHQLRGQLEQLHHGIQPGLSLAGECSMKEQRQLGADGAAEADRLLVEELKGELAQTKLELETTLKAQHKHIKELDMLRAEVSQKAAQVDALNDDLTEERKRSRDLQWAMEKDKCRTGRTEESKREELEDLHLTLEEQKTHVAQLTQTLEQERKASSQLSQQAEQEHISLHRRLQELQVQLETERAKAQEMSAALGRERELRTGGSSESGPSNEEQVQRGHKEEGSLLERLQRELDDKHAQVVHLLSQVEAQRLEVVRKDEELTLASQQSRRDQEALLEARAQLERLQARMSEVQEQLEKELERRKSLEEEKERLEGRLNQLGDRTAGGPLQTDSPSQGAWHGEPTDRTKDWVLQQKNGNIPSGSTSASPHMDVSPGGHGSSLHHGPWRTVDRIVGKLQLVSSKIRNMASKTTGRLTAEVNNEELSWVQSSVDEVITMLQQSPGLPSVPESAALLAGGSTNTLTERLLRQNAELTGFVSRLTEEKNDLRNHTLRLEEELRRYRQLGLGSGDSFSRKGVSKLDSEGLLLSQEREAWAREKVRLEKALHLAQSQVARLRGEIRSDNLREISGPEADNAALKRMYGKYLRSESFRKALIYQKKYLLLLLGGFQECEEATLSLLSRMGGRPSISSLESFSQRHRGLMRFRSAVRVSIALSRMRFLVKRWHKATGMSSTTSCSVNKNGAGQTLEVRDSSYLHPSSVEMYRDRGSPGGGGGGGGISSIRGRSGRQSPRSAVSSSHHRFHMAGDHGALTCSHLQSYDPDRALTDYISRLEALQRRLGSVTSGASSYAQLHFGLRR
>210632_0:005255_{"pub_og_id":"158920at33208","og_name":"A-kinase_anchor_protein_9","level_taxid":33208,"organism_taxid":"210632_0","organism_name":"Parambassis_ranga","pub_gene_id":"LOC114428003","description":"LOC114428003"}
MDEDERRRKLEAGRAKKSSNMPRSQSLASFRQKRAKSDSAGAAKKTQKRKGQNVSQVDGKAQDSHVEPADLSARATDPNSKTHQKPRKPERSEIQQNEQQREEPPTPDQSPSPVEDLKEEELAALTGKEQLKQLQDAVEKRNEIIAKLSSNLQEALASRDQVQLEAQSLAGQIQALQRQLQQTSVEFLRIKNQSGAEVLNIYQQQLLHGLSPQDENVNHKKAPSGGIGPGYHSSAEGFSSHCETETDTSMQKLRAELEEERKNSQRICAELAEEMEKTQHVLALLEKEKQGREEREAQLQNLQTQLSQVQTQCLEMQQYKEEKEKLNREVLELRKRLKEEEDAERRFSEEISHSALRFQSLEEERQKQEEEIRRLKEEHRQEVEQVRQLLEEREKELKFREEEVNGLKASKNRQNQAKACFSTDDRISVDEANLERGPDQDSMNASITGDILMERYLSSAPIAHSQSSVVNESFEHCSQLDISADYSFELNSEVFGDQPLLSISNRPLEENDDFHDITSSQHYVFATGDSSESPPQWPHNSTSGKMETSKMSEPLFEETDLEKQLLNQQCEELREELALKDRDLSVFREEVLKSAEELEEARSRWAQVTEELRQALWELEEEKEKRRHTEEEMNLKAQEQGSQKSALIEERENENAIIVMGNEAKITDDASLLIPSTVPSEEEDKLVGELKKEQEKEVALCSHQNQQELLVSSQQEIKQTADSARESSKLTDGNQLQTLKAHCEHIMAELEETKAEYKTTSNLLSERTTELETVLKELETTRVQIRNVQIEVQRLHEELKESFNNLDQSEKEKNELKSQISSLRQNLVSLEDAQAQCVQEREEHRRKEEEMDEQLKKMEQVLEEELEQFENMLKAKDMEFAEEREKWEEERQEKEKELLDITHVLKEQMKEKEEALEEKQALAVKEATEKLKTSHQLEMKDLMEKHQEISKLNAHLEMELLKQQASMEEEQKRQISLIKQVTEREHERMLTELKAKHNEELNQLRTEVSLELRESMEAAHQAELQQAQTQNAFELEALRLSLTSIHMSQLENSQVNLQQEQGSALIKVQNSMRETFVEETALLQAHHQAELDQLKLQNQQQQERLHKQHQQEIDELKQQWETRVAKERASLDKTQAKEIQDLRAQWGRDAESIQANLQTSLSELQNSLSTTQAELTSTQASLIQTNKALTEAEAALSQTTAELQESKAKLLELQTSSKEQNQRLEEELKQARTDRDAVACSLEELSSTHKTELQEKEQQALHLQEKEQQLQLEVLHLQQEKTLLKQSSEQEVGQLWAQLESMRTSRQELGELKEQLLARSCRVDDIERLKTEFNEQKREIKEQNEAELESLRRYFEKRLLATEESYKEEIALLQLKLVEGALEESVLKTTVGCTFSQAEEVSSDITKLEKEKEIQDTLRLQLEEKHTMDLSNLRSSLAFSFKEELQQVRSDLTDHYYEELQDMKTRHALDLEQLRAKLSDRHLQELNRVHMEATRQVEVEVEQRMWCHTEELQAKLTIIHTLESKLTEVTEQHDAEIQKNMQKLKQEFAGELSKLEEAHKEERELLQENMKRLREELQDKHETEMSDLNRAIEKERFHLEKALHEEKAKLESQQLQEQLRQNQERFQEEKAVLEQHFVTKYEMSVAELKNKHKAELEHERETLLNKHSQEMDTIDAKHKAQLDSLSASHRDQLAAMAVELESKHNAELVALEAALNSKRKRDLESLEAVYQETNQAHLEALEAELARKHQEDREELEKRMLGNMDTLEATYLVEVQTLRDEIVKLEDRHRQVLNSQTTEHKELMERHAAEQLLIREELRKELAQVHMEKFKAMAAELSHVHKTELVAQKEALDAEHCKALETLKKQVLELEQQHSTALQELSQSYTSEKEQLSQQHQLQLQELNGVSARELEACRRELEEEASRQRQHFLEEVELLKVQSEERLQDRINLLKTEFEEQKEVELEDLRRSFTSEQEEKEQSYTNKMSQLTAQLQQLDAVVAQLRAEVGCLQGELAGKRAEMETLDSLLQRRERESQEGGNLLKMLTDDLQRAKEERCKLHQANEKLSKVLIEMLHSIIATEEMIGQKISTRTKTPEQAPHQRSSTGNKDAQESGISVADLSSEDTELTQLLCESLLVSDAQINPEGEEAVLNACSRLRHTVDTLLDLLNRANTQLEQTHNLHLSLEEKFSKGKDDSAQLLEQHKHLLDQLDLEAKQKNQLQLELHKAEGLVEGYIAEKAVLEESLQQKEAQEERLVEELEDLKVKLHQLQSLSAELDSLRLKHQELTEEHTIILRQKEHLSAGLGEREKALLAETERLTQDRLDLQRKAEKDHNSLSLRLRTLERELEEQETKGLETELQNKTHTEDLNQHVQALEKQLKHNRQFIEEQAVEREHERDEFQQEIHRLEAQLRQTATVDNKGHRFEDLVLQVDSLQAIIKDKTEDHASLLSANQQAQRDIAERNEEIDKLTGRIRELEQALLNSAESNRAISQLEQELHRAKLREQELTQDKQALEQQQLSNRLQISALQSKLDETRHCYHDNIRDPTQELRDALDTAQQSLHGKEQEAEVLLGQLETVQRDLSIKEVELKHLTLQLELITNKNAEHVNELQEQIDTLKENVSALTKLKEKEEHAEAEETEEETFSSALLQEKNQEIDHLNTEIQRLEQELENTRDSKAVEIELEDLRSQVEHLQSEISRVRQDKQEEEERLHEVISTLQAELATLGPNLHEVSDSQDGDSINPSPAPSPEPQHYTLQEQERRGVPTSLKHELSLSHSASSRSLRSRFKALQCQLETAVAEKEGLERLLLTQEEEYRGHGEEFGKRLKAEREKSDELNCLITQKEAELEEVKAQVEEEREMRDSLKVKAEEASALHEEKACLNALILKLQNNEQERVREIETLKTKEEEMKTEMEVLRETSLTLERQVQEVRAEVVDMEELVAEEREKIKTLETVKGELFAEREALRRRERQLQEEIERLRQEVNSMKALIQDMTTKLSEMEISQEESQKEVLTHAEVTLAKADAALRQKEVEVERLRAEHQDLRVELTAVKQGLSSSTERAEKLHKEGETKDRALVDLETDNQRLKAELQDLQENLAVQEEELAYQQRELQQLQQQCYQQNTLPHLQEYPQKDISQRAFEDTVSRDEASLSSPEVLRRLECSEDRLPERLHTSVLDSRLSELSAMNSTGLGVLQVRNSPRVVMEPPHSRTLTPDPATQSTHSPRSVSVSDNFSMLDSLDADKVRELDELDLTTPPSPFRSTSSLSAPEWASDGYGSNVSSELGAKLRVELEQTERLDAQFVEYLRCRGMNPTVNTDSAAGSMSYSDDLLSPELQGLLKKVYQESCRILTLSQRRAAPSTQPHVSDFKSPSMSQIQRHPEDSSAPLDHQDKSLSNPPMSWQQEKRALQETVIALRELLCRMAQRHTETDYRSSDNWPRDQLLSDRGAESQLRAELEESQEQLKCAHNTQQEQKNKILSLRMIVEDGEDALRREQIRVHELQQQLEQERALSLRKNKEEVEKQEAVQVSAEQHRSEVMFLKGQVEQERVACSNLRRELQIEQSRSLLLEKRLEDTQKELENEHQCSAHQQELSLQEKSRLERLLTEAESRLAEIHSKLADSHRKLDEERDRCTKRLDELSHQQEADAARDRKFIVDLRSQLEHERRQGEELAAVTDKLRAELLQSRRKWEEEDRTRREELHREQEAATRHRVAMETLKEQKEEASRSLEIERERSRQQGVELAELKERLRLLKDKEREREEQWERERRKERQQQMERDRRQERTNNKLSELELLRQQDQQRLQDLQHTLAELERDERQMAAQRLSGRKTGSQFKSSAPEHLHGDFQTDNAQPSISQHPQQMSSVSSTNLLEKLLKENSELTERVTSLSQERATLKHKLTCLERELRRTENELSKVTAETENRPINDGASSSKLQRLYERYLRAESFRKALVYQKRYLLLLLGGFQECEQATLCLIAHMGARPSPSLSSQRRPLGRFRAAVRVVIAVSRMKFLTRKWQRAIKRLSFSGTVNGHAPGPKAEVLRQQQPRSNSDSMQNRDSMVHRDTVSALIPPSKSPFRLHSRSYSSNTLASGHSGGMSQDPERSLTEYIHHLEKVQQRLVGARQGSSSLPPDPK
>9157_0:00076c_{"pub_og_id":"158920at33208","og_name":"A-kinase_anchor_protein_9","level_taxid":33208,"organism_taxid":"9157_0","organism_name":"Parus_major","pub_gene_id":"AKAP9","description":"A-kinase_anchor_protein_9_isoform_X1"}
MEDEERLKKLEAGKAKLAQFRQRKAQTDGQNGSKKQKKKKKAANIKDEESMQDGIETDRSRSDEISTCSSRRGAAATADFAIIRSLHSGEIIKHTQAYTIEPESEISTTVEDYSSEVNGCSFVTRTAISADLIREEEFGVGEIHSEHGMQHSHTQLEVMENQLAGKQEIEELSREIEEMRAAYGTEGLQQLQEFEAAIKKRDDIITQLTTNLQQARKEKDETMREFLELTEQSQKLQIQFQHLQASEALRNSSHSCTAADLLQAKQQILSHQQQLEEQECLLKNYQKKNEEFEEQIAHLQEKIVTYEMEKQKKEEEDLSKLQEKEALVEELEAKLGEEEKNSFQLKEKLSDVSQSLEELKEEISLRNQQISDMKVELTTYKQKERQCSDEIKQLMGTVEELQKRCFKDSQSEADIVQRMELETQRRLAQLQAELDEMHGQQIVQMKQELIKQHAVEVEQRLLQQKVELEQTSSLCFNENVNKDQMHLMNIKINELNVKLQDAEKEREKIKQELSQQMEVIATEKSLQQTRIEDLLQELNFSREQVQRAKQTIVDMECRLNEAEKYQFVIEDLKIQLASASEFRKDLELKHEAEITNYKIKLEMLEREKDAVLDRMAESQEAELERLRTNLLFSHEEELSRLKEDLEKEHMVNMESLKHNLNMYHKQQLDEVQNEMSQKIEAMQYEKDNLITKQNQLILEITNLKDLQQSIVNSKSEEMTLQIHELEKEIEVLRQEEKEKGTLEQEIQELQLKTELMQEQMREREDTLQKKCSELETQNNILKGENETLEEKLKNMLVCSEENMLCSSSVSSKTEISDLQKQIENLITENEQLKNQNSILQEDTERQKSAFSLTEKKLEASCEELQKECASLLKAKTELEENKKKQEAEYKSKLKALNEKICHLQSNRPKPSGFEGSKEKKVSRQDIFEAGEVVEKDATELMEKLQVTQREKAELSLRLSDLSEQLKSKDSEICHLNEKVKSLRDEKEQILVKCKELEVTVSNVQRTNSSSKDARKKGSKGKSLKTATLASESRNKSPGSKKKSDEGINSRGNLSSGKDCSREVSKRKEVQQMLKAEQQSIVEHVHGMPDRQTEETSLTAITQRENNLQQQVDALKSEQTDLQLQMEAQRICLSLVYSAHVDQVCESLKAEKESALCSLKEELVHNHIQEMTDLKRMHQLELQTLKFQQADDEGKSTQRLIEKLNEAVTEECSRLVQVLCGNQNEHSSSAVEAGDREQEIFCKPVVKEKLSVELPAHGGQAQVPGSLCNLTVQERMDALLHKIMEEYSRLKALQTQLMAECKQVKEPRVSSSERRKEEEPIHMEIGRESLQTPSQNLMDPTIQEYCLKEIGNLKKQLEEQHAQELEHLRSYFQQQLKESQERYTTELVHLQDKLQIAGVSSDHTSVSTDSERKLKEVFRKVKCTENQKKTDKALELGREMEMQNDLDVVQLLQKQFQERLEEEVAKVIVSMSVAFAKQTELSGIARQKEGAPMQNVHPERIHFGINKQHSEEEVDSLLRKATGKGSKNEEGLKSLSKELSEESGEINLLGEQLHSNNNPDGILGQTTHKSVISEELFSHSKGLKVEGTPHCAGVTAADTETSSQLLLYEERLEDMRQELVRQYQEHQQATELLRQGHMQQMERQKENQDQLLAELESLKVQLAERVSMENDSLVAERERMLLEELESLKQHSGPGKERLSCELQNNSTQTENENENQNDAREQIFEHEDGGRKPDETPSALLSKERHVFQKANEKLMKILLEVVKTTAAMEETIGQHVLGLLDRSGKVQASKQAGWDTETEESIKPCIRVGYEKESCSLYHGSSMGDDDINMWSGAAGEGLLSQHLAESGMEIDPENEELILNISSRLQAAVEKLLEAINETSNQLEHAKITQTELMRESFKKQQEATEFIRYQEELQERLNEETKAREQLALELSKAEGLIDGYADEKAFLEKQLQEKIDVIDHLEQELLCTGNKLQELEAEQQQVQEEKELLSRQKDAMRAEAGPVEQRLVDAAIDAASQAELLEETEKLMKEKIEVQRQAEKEYDDLQKQVKVLEIDLEEQVNRFIELEQEKNAELMDLRQQNQALEKQLEKTRKFLDEQAIDREHERDVFQQEIQKLEQQLKVPQRSQPVNEHQTREVEQLTNHLKEKTDKCSELLLSKEQLQRDIQERNEEIEKLECRIRELEQALIISADHLQKVEERKQFGTIIVKGELPLEVQLQAEREAVDRKEKEVTNLEEQLEQFREELENKNEEVQQLHMQLEIQRKESTTHLQELEQENKLFKDEMEILGLALQKSEDAAIKDHHLVAGRLAHIMQEKDQEIYHLHEQIAKLQQQLEVTTDNKVIEEQNEHIRELEAQIECLKSDQECVKKKNDEEIEQLNDVIDKLQQELAIIEQKIPTDVAGFQEDADSPKHILEAVLAEKAALEKQVENINAEASQTKNELEETKLKMSQLKQEISMLKKEHEKITEKYKYALVQGDKSKPEDRSNGKTEQMEGGLCQEVDLPDQSQLRTLDENARVTISKMEIELQQLQACIEQKDSELCQCYNEIKDMKEESKVEKETLKKRILELEKTLMEKVAAALVSQVQLNAVQEQRRFMQEIQEASKCVDEASKNTQTEGLSDRTENEAESKLSLLTQRLNEVETQLAMVNRSLELEKENVKVAQKEATVKEERFLELQQLLEELKEKHKGEIQKYIKQEEMQTYQVEALLMGSQKEKVLITELEQVKEEAAAAKEELNSYREKAEKLKQELAVKEASLVHLQEDMCKVKENLVQAEERLASYLRKDKEMVKTESKKDVEVSCDLSASESTLTGNISSQTDKTVEISPVLVKNAEIQTDLQNGCSSEEIAEIVREFTEKIDQMQELHAAEIMDMETRHISESEALKREKFVAVQVLTEECNALKEVIETLQTKERIPVSGIARSPPCQARDGGSSDSGSDWSQGTYLAQTQGSDTVSEGIDEGETSTDLLPKKIKGLLRAVHHEGIQVLSLTEFPYSEKDLSLHKQEPESWLEERKAFLSTISSLKDLIAKMQVHREAEICASSESAERVSDWRGELLHAIQQLFVREQNVLLAAFQTELAEMGTRDAVMLMNQLERRLQEQATNQRTAMDCLQNADRRSLLMEIQVLRAQMNSKKSNPKREQETDSKNQEMLEYNMQQKQLQILEMQVELRSVKDRAAELQEQLNSERMMGAELKNELAQAKLELEATLKAQHKHFKDLETIRTEVKEKAAELDILKDTMANEQKKSRELQWALEKEKAKMERSEERGREELEDLKFSLEDQKLKNLELSKLLEQEKQLSSDLQQKIESQEALSAAQLSRERGRNSELQVLLESEKVRALEISSALEREKELCAQLQSAEDKGQAGAHNPSEELLKELQKQMDEKHDRIVELVSEMEKYKLESVQVRQQMEKERQIQRQALQVEQDANIIVQKKLHELESKVEDLQWQLGEKKQEVHKLGNETKKLQEIIQDLQKKEQEDEGKKEAERTPSHNPNETTWDTPNDRTRNWVLQQKMEGAETSELTYRTLTGDLSAATEILEKVRQKLQSASPKLKQLARKAASRLQFETADDQDFIAVQNAIEEVISELKILPGFSSLEELKLVLPPGTPSSSLTERLLRQNAELTGFVSRLSEEKNNLRNAVMKLEEELRRYQHRQPSADYSSRHSSDGVNIDTLVASEKEIWNRERLSLQKSLKQANAELSKLRAELRSEAFLRELGSDTENAVLRRVYGKYLRAESFRKALIYQKKYLLLLLGGFQECEEATLALIARMGGQPSYTDLEIITHHSKGFTRFRSAVRVSIAISRMKFLVRRWHRVTGSGILTINRDIFSQNTGNELRPDSFSGGMDLYGEQRHSHRSRSGMESPRSPINFQHKLQGLPADLNPVSFTCPQLQNYDPERALTDYINRLEALQKRLGSVQSGSTSYTQLHMGIRR
>9157_0:001c18_{"pub_og_id":"158920at33208","og_name":"A-kinase_anchor_protein_9","level_taxid":33208,"organism_taxid":"9157_0","organism_name":"Parus_major","pub_gene_id":"PCNT","description":"pericentrin_isoform_X1"}
MDAQEEARRRKLEAGRAKFAYFRQRKAKGDITQSQKKAAKRKGSAVHTHDLPKEEHPVAARDAGKGVEGQAEDTNLPEATTEAQGSTDLSSWEPLDDHATQKDRINSATEYSEADAQMCQVRIAELESRLLEKQEAVERLTVQMDELQDQLTQHNDSMQLQETVVQEQNEIIWKLTTCLQQAKKDRDELQEEASSVAGQIHDLQLQLHQVTEILRNKSLRKNKELEAQQQMSLFQDCLREQNAHLEILREKAHDLEVQLESSQKNTKDKENPLVQREEDMKDTMQELYKSIAEKEQFIKSLQDVLTSERSGLSILQHTLSLRDSEITELKKEIALSKVKEQQHIEELKVSHEKDICRHLDNLRNELEKCHRREIAEAKQVYEEEIILKYKNELEQLKKELCALNSEEHIQNLNGIIIDLNVRLQESEISKENLKKKLENQREDFQREKSEIETKYKDLIDGLNYQLSHAEEQVKEAQRYKKEKQSLNEEIQKLNSYIQELNEKQLYEAEKSIDVRQKHEGEIVSNKKLLELRESQILSRMSQLEGVDLEEMWDTAHQSEVRDEPVHGELEFQHDSSRNQSEETKNLEVMKDHGSSEGENLSEEPLSELGLFSGEEGILAKYLISTETPEDSCVSNSSEGNAIEEGRCSMYGLDNSVLLEPSRDFISSPLNSSLDEGTCLSGFAQDVFEGAEVKAEAFVSYMSDGSLQQNKVGDHGDIEDDEMMCLVERPLRPAEQLHQESALEMPYQDSQEAVQNWEKAMSELSHMHAKLQQEHKARICCEKELQKMEREKELENQLMLLVKQQSEDGGQPSPAQVSNPCTWLEMVKDLQEERDMLMRQLRTQEELVRDVQEQKTAPDSVTSQVQALFDHQLAALQSQRDWMQSQLNAQKAENQRIAELCSQKTISEETLLKEQELLKAEIDTKEQNLALLLKEKAALRERLSHVEEDLLKAEQALAENASIIEDLEKNIHELNAEMKNIKEIQECERLSYEDRLNHSNQQINKLTAEIKEKTTEYSEEKSQLTEEIAQLKKAHLELEALLQESCQAAQEAQFKMEKHYKEEMDKMENQHLTELTEVSLAHKREIEELNAEIKDKVEEQQKLEEKRKEEIAIIKKVHEREHDREISELAAKHSEEMEKLRAELKEEQRNLLDELQQQMAATHRAEHEQAQLQSQTLHSLELEALRLTLNNMHTSQLELTQSNLRKEKETALMELREMLNDKRAQEVAILQSRHQLEWEKMKEQCLKEKEDLKSKYQQELVDLRKKIELEMEDTHVQALETLKRDWELESDRRLKNMCEELSEKHETEMIALQKSLEMDLEKVRAELGLLSVENVQSKMKCVELERQHQLAITKLQEQLQAEHNQLLEDIKMKSQEKEQELQKELDQLQVKHEQLKAQSQEEIRQLWSQLDSTRANRQELSGDETRMQAHGPELKEQLLARASQVKEIECLKQEFEQQLQQRNKEHEAELEQLRLYFENKLIVAEENYKEELTLLHQRQQELKDYSLLELEMSQDQVGDISSSVTLFEESAEKERSGALGQLNQQLEQQQEELACLQLQLREQHKHELDSLRSSLALQYKEDLMKMKMDLSDKYVTEIEAMKRKHCLELEQLHAQLSEEHSKEITKLCLQSAQDVACQVEIEVAERVSVLEEEHKAKLALSSSEKQHIAELSEEIRHLKEEIIKQKDFSEQNEKHLKEEMEKVKYKIAEDHKNELREEVQKIENMYKEKEKKWQCESEAQRILAEEKLSLLHIELQSRAESEKQNLQKQFELREAEMIQLQDHQAAKILELEKLVKEQQNNLQQLEDNLAGAQAVQKAQQQYEADLEAVKAVMAKEMEKATLSLQEECALKLLEAQNKFMEEHKAVTQKFTTEQEILLQKLKMKHVDELELQSQQLQEKHKQQILSLTADFQAKHQAEIETLKSTLESKQQIQLESCVAELQTKHQAQIDELEVKHLSNLDSLESSYLSEIQSVRDEHSWALEKLQLQHREQLQEQDKMHQAQLLQEVEMLKLKHAEELQLIQNNLKIELATVNMEKLKTMALEAEEAHKDDLNTALRNQSKLLEEEKCLALDLLREEVLQMEEKHKRALKELQDLHEADIRKHKEEYSMELEKELGKLKAQHEREQELYASASASEVESVRTALLAQFAEVKLKQQLQFQEEIELLKCQSEVLLEQQIAQLKDEFEAEKKDKEQMLIQEREKAQAAHQKEQEILSAQLQEKAAIIIQLEEKVASLKHEIGETNSELETLLQRGDRENQGGGNLVALLRSDIEQSKEEREKLRESYQHVLKLLMEVVKATIVTEDLICSKIGLDDSLAFGDSKETQSIMEEMGFMQYFKAKENHHLEKASLFSVEELLDETLTEHNQLSPASDEVSELSQYLCESVFAKPESAYESEETIQKICHRLHTAVEKLLELVTESTKQLEKMHENHAQFEEEFSRCNRETAQVVSQHQELMECLSEESEAKNQLALELHKAEGIIEGYVAEKAALEEALNLKEESERRLVVELENMRERFQELTQEQAILGLLKEVEFLSKEKLELQCQAEKDHSNLRSQMKVLEVELEEQLCSNQDLATKLLEVAELKQQIEVLEKQLKNQRQFMDEQAIEREHERDDFQQEIQKLEEQLKLSAKSQTSGQSREHRNYELILQVESLQAEIKEKMDDYNKLLLEKERKHQEIAARDTEIEKLVAQIQELKLSGAEVSKTVHSLEQQLQKMKKVETELKQDKEALQQQQYNNLIQISALQSKLDEARHRVPVDGSSALLLKEQLQAEQEALQVKDREIASLLDQVEQYKDNLSKKDEEILQLKLQLEIQKNLSTSNIIELQAENAHLQEDLTKLDVKPSKDLGISDFSALSLPQALLEEKNQEIDHLNEQMKRLQHELQNALENKIAEDQKPEIEELRSLVEHLRLDQERLRKDKDEEVEQLHEVIEKLHKELAQFGPVCHEDSDNQVYFYEVPLEKSVENLQNELKGLVTCQGDADPNRGNESVLSKVRELQEELELVSASKEALQQQLEKTELQLKTEVEILEKKCQQLQESSEQSVAELTSLRIQHQALQEEYSVSQTRLSQKEAETKMITSRVQELEDKVREREADILEKEMQIKTMADQREADVTELQYLTEKAVELQTELEKRGASQAQDVYSLQLEVSRLDFQVQGLNQKEVAHLKEIKELQGSTAQLKGEIKAHMKELEALRLERAEVLSQLESSKLAEQVGHEETKFLNPLCQSKRKDAAFKNGMQELETNIDQSFGVLASPTAKLEKDEVMFDLTIDNKNPKMQIKQSQENILCQELDMICSSEGDQDLKKHCQQMLAIHQTPDSPKHNLNTDKETPKNFQNLIASMSSWGSPEIMRKQDISMELQPVLQLTPFSEAENTDFQIVHTRSSLQGDNSISLGYSNLDENGSGDAAVGAGRKSPAFSESTYSVDDDEDMVKFLQMREADNLTLTPSDIQDDERSRASVMSDGCGSNTSSNLAANLKQELQRSDHLDANVMAYLRYREMIPDIMESMKEKEILSPEMKTVLKMVYEESRKILALSEHPFRLRELKNVPQSLEGWQKEGLSLLDAIQSLKDYLSKVADRGDKETSGVGADWRGELLQAVQSVFEKERNVLQIDLRSHFSNPASGDASSLGEKLEYIMKQQEEQRQMVVEHLFSSDQNSLLSEIQDLRAQLRMTHLQNQEKLQQLQETLTKAEDHGNKQEHQLRRKVELLEYKLQQEKSIVSDLHSTLSEEQKRSSATCDLLTREKASLKSELSGSKQENERLQKSLEELQREINNLRVELEKKEKDLAAALEDLQAEQLKGSELRGWFEEQQRQQRKAEDEKTKAMEELQAALDVQSVQNCQLLVSLEHEKTVTDNLRKELQIEHSRCEALLSQEQNKLQELQKNLDAEKNRSLELLDSLNHERVLTEQLSMRVKEGASCQHRESLLEQAFVRELQAQLEEERARTTELAAVIEKMHEKAILSKRQLEAEVQMCCEETQKEREVSDKLRATLESLQAQKQEVIRSLEAQREREVKLKVDWEQLQSLFKLLKEQDKNRKEEREREQKQQQQTELQKQKDWHRVQERLQNLERQHQRDEQRIKELQEILAVLKERERNPPAPNCQEELLGTSSKDGNATQPVTKETEKSHLQQQQQLEKIRQQLFFVAVHLNEFIYKTLDKTVNDWSASNDEAVASLLQTLRELKSDLSPPTSQMRSAGVADPFQELEREAWQRERNTLQNMLKQAESQLAKANAEIENKPVAETSNPKLQRLYRKYIRAESFRKALVYQKKYLLLLLGGFQDCEQATLSLIARMGIYPSPADLQLSRSRSRPFTKFKCAVRAIIAISRLKFLVRKWNKVGRKSTQSESISHSIGGKTASGARTEVLREQQPPAVPFSSPPTQDRDTGLCHRPSCAARLMSLSPRSSFRSHNRLHPSPSSAPEKSLVPPQDPEQSLTEYIHRLEVIQQRLRGVQPGQVLASPHQRNLKK
>241271_0:003e77_{"pub_og_id":"158920at33208","og_name":"A-kinase_anchor_protein_9","level_taxid":33208,"organism_taxid":"241271_0","organism_name":"Cheilinus_undulatus","pub_gene_id":"121523154","description":"A-kinase_anchor_protein_9_isoform_X1"}
MEDEERQKKLEAGKAKLAEYRQRKAHADSQKKQKKKKKKKPAEDSEGDSQGRVEVEPDQSEVGKEVSGGRDDGTQEGNKDPPTTEFTFARTLRSGETVKHDQTYTIEPESEVSTTAEDYSSEVNGCHDEMMTESLMMSSKDFIWEEVEALHQVTKGGRKQDMVDALAAKTLAVEELSRELEEIRAAFGTEGVQQLQDFEAALKQRDGIITQLTSNLQQAREEKDEIMKEFLELTEQSQKLQIQFQQLQAGETLRNTSHSSTAADLLQARQQLVQYQQQLEEMNTEVKKQRDRSSEQQECIGKLQHEVTEMEMAGRRSEESLTQRINEKDALISEQKEVILSLEQSLAEFRTVEESFAQKLEEKDQLISKQIAIIKEHELSLTQLREELTHVGRTVDESIRHQSNEKDLIIAEKERIISECDCSLNQLKVELDTSAQQLLDLQQRMSAKESELERCMDELKGTNSDLQNCRSEIESVKLELDKERTEFESCKAELAASRQKERMSSNEIKQLMGTVEDLQKRCHRGSLSESDSIQKMQEETKRKLDLLRAELDEMYGQQIVQMKQELNLRHAAEKEKMTEQHRTELELLRAQQLSQTSVYSAAEAETLNAKIKELQETLVQSKTMHDKTLQELSQVAQEKLNLQAKVEDLLCDLRSAKDKVEQVSHSLISQESQQDELQRLQETIDNLKHELWDAQEAASEAELKHESEITNYKIKLEMLEREKDAVLDRMAESQEAELERLRTQLLFSHEEELTNLREELQRENFQNTENLVNEAAIKHEKEMEDLRIGYNEKLHLLQKEKTSFAMERDELLHQINGLKEDLKLALQSSKADELVQQLQELQVELEELRKGGEDRARKEKEIQMLLKKKEELENNTKEKEQSWELKKQTLLESNNILKEELDSKITKIDTLTAEISQMQQQVTELSQEIEKQRTTFSFAEKNFEVNYQELKDEYKCLIEVKTQLEERMLKQTLEFEMKIASYHSQIQELEESSKGIKMGDTNSDSFEQAVIEKDSTELMEKLNVTLSEKESLEVRLSEVTEKLMFTERKVKQLEEEQIKMREEEAEVIAQNESLKSELVKEKKIKREQTRGKDAQRKFQQEEQAVEPVFSYEDHRLQIQSFQEEIKTLQSLLQAAESERDSIRKSLELQRLSETPSPAAAATAAAVAATAESTGEGPVEGRSSPQKSAASGSNRRRRRQRSKQERKVGSALSDCREETQREEEAAEEERATSAAEPEMQPQMQSQVMSCSPERAGKEDSTDRHQGDAGRDHINKQVKRHGSGQPARSQDAEEEGETNKHGECRLQMEAQRISLSQIHAAQLELLQEETDALTNSLQLKLKDQRDRDEPKIKCHNMLQAVSEECSEIIQCFQRIFGQDFLESVGIQPSSSLDRPETSESTSVLLDARELYRDLQQVRERIEQEHLRLSQLQTLLRADGNKMTELQMAFDELKSSSESEISHLRVQVSSLNSSSKDLEEHAGASPSSLTEEVQRLKAAEQKKQLQLEESHKQEVERLRAHYKQQAAETEERYLTEILVLQQRLQEVTGTEIHFSSTESSSLKSEEHREEPAKDQAEGDSSQGSAELHWPGRPVGLTTQLQALRKALYHKYVQEVAALKEEHSKELRRLREGKEEEPGREERQGEIGEKEQGVLGVNGAGSSVKSLGAAALEEKQDWERVEEEVAKVIVQMSVEFAQQTELARINKRACQTNTSMQTQLDEEELEEQDNDEQTPVCSPGWIHDLEKERLERELRERNAEIRMLREELQKNRAGLKQTLKTRGGGGEKVEEEDPGGPRIRQAAGSRLFSQDDGESPEKETERNVLHKANKTLSQVLVDVLKTTAAAEETMGLHMKSLRDASRGGQQGSPPLSTPRGQSGADEGSLWSEETEAEEGLELSQQMIDSLLLGAGTQLENEEYLMGISSRLQTALKKMLMAITDTTNQLEHARMTQTELMRESFRHNQEMNELLQKQEELQDRLTEEARAREQLALELHRAEGLIDGYTGERAALEEQLRQKEELQLSLEQELQVTGSRLHELEQERLQMQEERELLSRQQDAMKENAGARELRLVEAAMVAAPEADLLEETEKLMKEKVEVQRQAEKENADLLKQVKLLEVELEEQVNKVIELEHARRIECGDLQQQIQALEKQLEKNRRFLDEQAVDREHERDFFQQEIQKLENQLKNPQKLQAGSEQRNLEVEQLTSQLKEKADWCSELLLSSEQLRRELGERDEEIDKLESRIRELEQALLASAESLEKVEQKKQHASVSEAKQSTLEAQLQTEREALERKEKEICNLEEQLEQFREELENKSEEVQQLHMQLEIQRKEISSQQEYLETRDGMLQVMEEKDREIALLNEQISKLQHTETASDNKEIDQRDELIKDLESQVECLRSEQERLKRNNEEELDQLNAVIDKLQQELANIEQKQTTEEDEDIKAEPDSSTWGPNKEEYDEMKQRTDQATKELDSLKAEHTKLLETYLRLKESAEALAETELESSEVELEEALREKTAGLVVFQAQVQALEQSATSRVEELDLRIRELEIVVNEKDSELSRCRLLMEQTQDHADSLQERVSGLEKNLREKVAAALVSQATLEAFQQQQTQDPKDNQDQERQAEPHVYDFGDFGIPKMDFSRIGQAGQTPAGKVVHLTQRLRELEVGLSGMQKDQELQKQLLSSSEEEVLEYEKRLSVLMELLSQMKAKAPQRTSPAGGASSAEQPSVSEVLQELQDVRDEASATKEQLENYKESCSRLQEELREKTVSVEKLQEQLQKVSSGDSEENRVLKQELKEAQNEAAATKEELSSCKESMEKLQELLMEREMTIAQLKAELFEVKADEDQSDSAELHQELENVRKDAASTKEELNSSRQQNKKLEEDLKERDVSISNLKEELQEVRKNLDSTKEEVSGYRKHNEKLQGELQAREVSISKLQEEVQEARKALMKTTDAGPPSPLPSPSSQPLLSAPSSSSSSTTQPKRKGSKQPTGKGSSAKDKQSLSRKTSASSSQSSNRSHSARLSSSSEQQQVDVTHSFTQTEPLRASDFGSEGISRTKEEVEEVIGEFQEKIVQMQELHAAEILDMEARHISESESLRRDAQAAEDECKALKAVIEKLRSTEAPTSRQDRPTHQFKDGYTSDSSSDYSQRTGFDVPSLQQEFRTTPEGARRETDDPLPDRIKTLLREVHQEGMQVLSLSELPVSEGEPGSQFNMQGWVKERDALLATVESLKGLITQMQTHRDTQTSGSVDWRGDLLDAVQQVFMRERSVLKSTLYSQLDLLDTNDAIIHLNQLERRLAEQDVQHREAMDSLHTADRSSLFSEVQQLRSQLEQFCQGSQSAASLGVAERSGGGVLGGAEADRLLVEELKAELSQTKLELETTLKAQHKHLKELDTLRAEVSQKASEVDMMNDQLVEERKKSRDLQWAMEKEKCRTGRKEDSKREELEDMYLNLEEQKSRVAELTQTLDKERQASSQISQQAEQERLSLHRRVQELQVQLETERAKVLEMTTALGRERELRTGVSTDSGPSNEAEEERRGLEEEGTLLERLQRELDDKHAQVVQLLSQLEAQKLEVVRKEGELTLGSQRSRRDQEALQEAQAKLDRLEARMSETQEQLERETERRRSVEEEKERLEERLSTLGGQRGADSHSPAVWRSEPTDRTKDWVFQQKSGNVQSASPHHLEASTAGHKVLGKLHLISSKIRSMASKNTGRMTAEVDAEDLSWVQSNIDEVINMLQQSSSLPSVPESVPLLAAGSSSSSNTLTERLLRQNAELTGFVSRLTEEKNDLRNHTLRLEEELRRYRQAGPGSGESFSSRRVSKVDSTGLMLSQEREAWSREKIRLEKALHLSQAQVARLRGEIRTETLREISGPEADNAALKRMYGKYLRSESFRKALIYQKKYLLLLLGGFQECEEATLSLLTRMGGRPSISSLDSLSQRRRGLMRFRSAVRVSIALSRMRFLVKRWHKATGVSSASPCSISKNGAGQIGSEVRDSPYLHPGSVEMYRDRGGGGVSSSSRGRSGRESPRSASAVSSTHHRFHMAGDPGALTCSHLQNYDPDRALTDYISRLEALQRRLGSVTSGASSYAQLHFGLRR
>241271_0:004542_{"pub_og_id":"158920at33208","og_name":"A-kinase_anchor_protein_9","level_taxid":33208,"organism_taxid":"241271_0","organism_name":"Cheilinus_undulatus","pub_gene_id":"121526032","description":"pericentrin_isoform_X1"}
MDEDERQRKLEAGRAKKSSTMPRKKSLASYRQKRAQGNGAGAPKKTQKRKGQNDAQNDGATQDRHVEAPLPTANNKELNNKTSHEEPQKPLKSKVGQNQQRKDQDPDPEQSLSCTEEELVTLTDREQLKKLQQAVEKRNEIIAKLSTNLQEALASRDQVQLEAQSLAGQIQALQRQLQQTSADFLRIKNQAGAEVFNNHVQQQQQHGLHSQDTELNQREGSSRAGPSAMSGVENFSADEDSETDNILCTLRAELEEERKNSQRICAELADEIEKYQNVLSLLEHEKRSREEERKEREAQLQELQNQLSLLQTQCLELQQHKAEKEKLNAEVLDLRKRLQEGEDAQKSFSEKVASSALCLQRQEMEMQKLKEEHREEVERVRQLLEERERQLKLREEEVKGLKASKNLQNQVKAGFSSNEMIGADEANQENGPDEDGMNVSSPGDIMMERYLSSATCALSRSSLIDDSFEHCGQLDVAADYSFELNSDMLGDEPLLSISNRLQEVNDLPNNSSPSCSPGIPVADNSLSQWLQNSTSNELELSKLSEHHYGETDLGKELLSQQCEELREELALKDRDLSVLREEVIKSAEELEEARSRWAQVTEELRQALWELEEEKEKRRHIEEEMNSKTHEHDNLKNRLSALMEERENVVMFMGKEAAETSLLLPDVSPSEEGQKLVGELQNESEKEAALRSHQKQQEVFELSLQGIKEPSKSAKQSLEFEDDKQLQTLQAECEHLMSELEETKTTHKNTEALLDQRTVEQEETLKELEKTRTQFVKVQAEVERLQEELEKRQSCLDSAEKKKNELESQVLCLRQTLTNLEEAQAKAMQEKEESRRKREEMDERIRKMEQVLEEELEQFESLLKDKDDELAEEREKWEDEKQEKEKDLLDMRRQLEEQRREREEEAKALLQKQAMAVEEATERLKTSHQQEIKDLKEKHQIEISELNSHLESELLKKQVVIEEEQKRQISLIKQVTEREHERMVSELTVKHNQELSQLRTELSTELKESLETAHQAELQHAQVQKAAELEALHLSLTSAHKSQLEHSHLNFQQEQESALTQVQASLRDTFAQESALLQARHRQELDEIRQQNQEQQERLCELHQQNMNELKQQWEAAKAQQNAAMEERKAKEMQALRSQWEKDAENTKSKLQKTLSESQSGLTATQAELHSTQDSLTQANKALTEAQAALSQTQSELQESSAQLKELQTSSQEQKQKLEEELKQALADRDATARTLEELVSSLQEKEQEVLGLQEKEQKLQQQVLHLQEEKTLLKQSSEEEVGQLWSQLESMRTSRQELGELKEQLLARSSRVDDIERLKSEFNDQKREIKEQNEAELESLRRYFEQRLQVTEENYREEIALLQLRLVESAMEESVLTSSISQSPPGKSKDHVPTDADLTDEKQKELLDSLRLELEEKHTMELSDLRSSMALSFKKELQQVRSDLTDIYYEELQEIKTRHALELEQLRAKLSDHHLQELTRVHFEMARQVEVEVEQRIWCHTEELQASMTLIHYLENKLAAFSEAEMQNNTQTERLQEEMKRLREDLQKKHEAELSALKSDHDRETEFERTGFERALHEEREKLKSLQAALDNDDSPQVLVLRQRLQAQYDGELQKAKSRMAADMKELTALLQGQSEERLRQANDRFKEEKASLEQSVSQKLEISLAELQHKHHTELQHERETLLNKHSLEMDSLDAKHKAQLDSLSASHRNQLEALTAELEAKHNAELVALEEALNSKRKAELETLEETGLAQLEALEAELARKHQEERDELEKRMLGNMDTLEATYLKEVQALRDEMAQLKEQHHRELNQQKSEQRQVMERHAAEQLSIREELRKELAQVHIEKFSAMAAELSHVHKSELAVQKEALDTEHCKALETLKKQVLELEQQHSAALQELSHTCTAEKEQLSEQHQLQQQELRSFSARELEACRRELEEESSRHRQHFLEEVELLKVQSEERLQDRINQVKTELEEQKQLELEELRQSFASEQEEKERSYTSKMSQLTAQLQQLDAVVAQLRAEVSCLQGELEGKRAEMDTLDTLLQRRERESQEGGNLLKMLTDDLQAAKEERCNLHQANEKLKKVLIDMIRNMIATEELIGQKISARTKTSEQTTNRRKSTGNKDAQESVAELSSDDLELTHLLCESLLVSETQLNPGGEEAALNACSRLRHTVDTLLELLNQANTQLEQTHDHHLSLEEKFSKGREDSAQLLEQHKLLVERFDQEAKQKSQLQLELHKAEGLLEGYVAEKAILEESLQQKEAQEERLVEELEDLKTKLHQVQGLTSELESLRQKHQELSEEHTLLLRQKEHLSAGLGEREKALLEETERLVRDRLDLQRQAEKDHSSLSVRLRALERELEEQETKGLETEQHHKTRTEDLHQQVQALEKQLKHNRQFIEEQAVEREHERDEFQQEIRRLEAQLRQTASVDNKGHRFEDLVLQVETLQAMIKDKTEDHASLLSANQQAKRDLAERNEEIDKLAGRIRELEQALLNSTESDRSVSHLEQELHRAKLREQELTQDKQALEQQQLSNRLQISALQSKLDETRHCYHENTRDPTQELRDALDTAQQSLQSKEQEAEILLGQLEKVQSDLNIKEVELKHLTLQLELLTNQNAAHVSELQEQIAALNEKVSALTILREENDEESEMKDAEEETLPSALLQEKNHEIDHLNSEIQRLEQELESIRDNKVLEAELEDLRSQVEHLQSEIMRVREDKQEEEERLHEVISTLQAELATLGPNLHEVSDSQDGDSINPSPAPSPEPRHYPIQERRGGPSSLKQELSLTHSTSSRPLRSRLKALQSQLDTVVAEKDGLERLLHTQEEEYRGHGEEFGRRLKAERERGDELQGLLTAKEAELEKLKACMEDEKQKGKLSEEERDSCQMQVQDISSLLEKNAHLSSLILELQNKEQETLSEITALKTKELEMRRDTEALRETSLTLERQVQEVRAEVVDLEELVAEERTKVKTLETVKEELSAEREALRRREGQLQEEIERLRQEVTSMRACIQNLTFQLNVRETSQEEAQKEVLTHAEVTLAKADAALRQKEAELGRLRSEHQALRAELTAVKKGLSTSTERAEKLHVEGQTKDRALVDLETDNQHLKAELRRLQEDLAVQEEELAYQRRELQQLRQHCQQQQTRPHQQGSHQKDISTRAFENSVIQDEVSLSSPEVLRRLECSEDRIPEHFHASVLGSRLSELSVLNSTGLDFPPVKTSQRVVMEPPRSRTITPEPGTQSTHSPGSMSDNFSMADSMDTDKVRELEGLDLTTPTSPLGSTSSLSAPEWASDGYGSNVSSELGARLRVELEQTERLDAQFVEYLRCRGINPTANTDSAAGSMSYSDDLLSPELQAQLKKVYQESCRILTLSQRRATSSSQPHVSDLKVFTSSQTQRHAEDGSAPLDHLDKSLSNPPMSWQQEKRALQETVIALRELLCRMAQRHTQTDFRGEEDWHRNQLQTDGQVEYQLRAELEESQKHLKCAHDTQQEQKNKIQSLRMAVEEGEEALQREQSRVQELQQQLEQERALSLRKDREEEKRREAAHISSEQQKSEVMALKGQVEQEKVTCSNLRRELQIEQSRSELLEKRLDDTQKELEDERQRSAHQQEQTFEEKTRLERLLTEAESRITEVHSKLADAHRKLDEERGRCSRQVDELSRRHEADEARDRKFISDLRAQLEQERRQGEELATVTDKLRAELLQSRRRWEEEDRMKREELQREQEAATRHRVALEALREQKQEASQSLEAEREQSRRQRVELTELKERLRLLKDKEREREEQWERERRKGRQEQVERERRQERTNNKLCELELLRQQDQQRMQELQRTLAELQREEREMAAQRLSGQLSGQQHKVSSSQSNFQTGSTQQSKQPTPSPKLLEHLLEENSELTERVTSLSQERATLKHRLTCLERELRRTENELAKVTTETENRPINDFTNNSKLQRLYERYLRAESFRKALVYQKRYLLLLLGGFQECEQATLCLIARMGAQPSPLLSSKHRPLGRFRAAVRVVIAVSRMKFLTRKWNKAIRRLSAPGAVNGHASGPKAEVLRQQHTRLNSNSLPNRDSGAIHRDAASALVPPTKSPFRLHNRSYSSTSMVSALSGGTSQDPERSLTEYIHHLEKVQLRLGGAKQGSSALQPDPKLLDN
>345164_0:000167_{"pub_og_id":"158920at33208","og_name":"A-kinase_anchor_protein_9","level_taxid":33208,"organism_taxid":"345164_0","organism_name":"Falco_cherrug","pub_gene_id":"AKAP9","description":"A-kinase_anchor_protein_9"}
MSLVIKRKTFTFNKIFVFVQLAQFRQRKAQTDGQNGSKKQKKKKKTANIKGEESVQDGTDTDQSRGDETSTCSSRRGAAATADFAVIRTLHSGEIIKHSQAYTIEPESEISTTVEDYSSEVNGCSFVTRTAIPADLIREEEFGIGEICSEYGMQHSHMQLEVMEDELAGKQQEIEELNRELEEMRAAYGTEGLQQLQEFEAAIKKRDDIITQLTTNLQQARKEKDETMREFLELTEQSQKLQIQFQHLQASEALRNTSHSCTAADLLQAKQQIISHQQQLEEQECLLKNYQKKNEEFEVQITYLQDKITAYEMEKQKNEGEDLSKLQEKEALVGELEAKLGEEEKNSFQLKEKLSDVSKLLEELKEQISLKNQEISNMKVELATYKQKERQCSDEIKQLMGTVEELQKRCYKDSQSEADIVQRMELETQRRLAQLQAELDEMHGQQIVQMKQELIKQHAVEIEQRLLQQKVELEKTSGLCLNEYVNEDQMHLMNIKINELNVKLQDADNEREKIKQELSQQMEVISAEKSLQQNKIEDLFQELNFSREQVQRAKQTIVDMECRLNEAEKYQIVIEDLKTQLDSASEFRKELELKHEAEVTNYKIKLEMLEREKDAVLDRMAESQEAELERLRTKLLFSHEEELSRLKEDLQKEHMVNMENLKDNLNMHHKQQLDEVQNEMSQKMEAMQYEKDNLITKQNQLILEISNLKDLQQSIVNSRSEEMTLQIHELQNEIEVLRQEEKEKGTLEQEIQELQLKTELMQEQMRKTEDSFKKKCSELERQNNILKGENKSLEEKLKSMLVSSEENVIFNNSVSSKSEILDLQKTVEKLITENEQLKNQNGQLQEDTERQKSVFAFTEKKFEADCEELQKECASLLKAKTELEETKNKQEAEYKSKLKALNEKLHHLQSNRLVLFKTKTSDFEGSKEIKVFRADTFEAGDVEKDMTELMEKLEVTQREKLELSLRLSDLSEQLKSKHSEICHLNEKVKSLKDEKEQVVAKCKELEVIISHAQRGIRSSNVTKTKCSKGKSLKTAAPVAESRNKTPGPRNKVDERINLRGNLGLDKDTSHEVTKRKEVEQMLKPEQQSFVEHLHGVTDRLTDETSLIAIAQSEHNTLQQQVDALKSEQTDLRLQMEAQRICLSLVYSAHVDQVRECLKAEKESALCSLKEELVSSHLQEMNDLKKMHQLELQTLKIQQADDEVKSTQRLIEELNEAVTEECTRLAQALCYNQKEHSSPAVEAGDRGQDIFHEPAAVKEKLSVELPIHRGQAQAVQERMDALLHRIMEEYSRLKALQTQLIKDCKQVKEPWLSSSQRRKEDKPCHLETRNECLQTPSQGPMDSTVQEYCLKEMGNLKTQLEEQHAQELEHLRSYFQQQLKEREERYITEIVHLQDKLQSAGVSSDRMSVSTDSEINLKEVFRKVKCTENHQQRTDETLELTSASEMGNDDLDVLQLLEKQYQERLEEEIAKVIVSMSVAFAKQTELSGIARQKEEAAQTQIVPQQGMHFEIKKQCSEEEVDSLLRKTTGKSSKDEEELQSLCKELSEESGEINLPGERLHANSKPGCLLVQTTHEPEISEEQFPNVKGLLAEETQRYSVMMASDTETSSELLLYEERLEDMRQELVRQYQEHQQATELLRQGHMQQMERQKENQEQLLAELESLKMQLAERVSMENDNLVAERERILLEELESLKQHSVPGKERLLCQLQNSSTQTENENENQKDVRLQIFEHEDGGRKPDETSALLSKERLVFQKANEKLMKILLEVVKTTMAMEETIGRHVLGLLDRSGKVQPSKPPGWDTETEESVKPCIRVGYEKESCSSYHGSSMGDDDINLWSGALDEGLLSQHLAESGVEIDPENEELILNISSRLQAAVEKLLEAINETSNQLEHAKIAQTELMRESFKKQQEATEFIKYQEELQERLNEESKAREQLALELSKAEGLIDGYADEKAFLEKKLQEKIDVIDHLEQELLCTGNKLQELEAEQQQIQEEKELLSRQKDAMRADAGPVEQRLVDAAVDAASQAELLEETEKLMKEKIEVQRQAEKEYDDLQKQVKVLEIDLEEQVNRFIELEQEKNAELMDLRQQNQALEKQLEKTRKFLDEQAIDREHERDVFQQEIQKLEQQLKIPQRSQPVNEHQTREVEQLTNHLKEKTDKCSELLLSKEQLQRDIQERNEEIEKLECRIRELEQALIISADNLQKVEDRKQFGTIVVKGELPLEVQLQAEREAVDRKEKEVTNLEEQLEQFREELENKNEEVQQLHMQLEIQRKESTTHLQELEQENRLFKDEMEILGLAIQKSEDATIKDHHLVAGRLAHVMQEKEQEIDHLHEQIAKLQQQLEVTTDNKVIEEQNERIWELEAQVEYLKSDQERLKKKNDEEVEQLNDVIEKLQELSNIEQKVPADIAAFQEDADSLKHTLETVLAEKEALENQVENINVEASRTKSELEETKLKMNQLKQEISLLKKEHERMTEEYKCALMKADREKTEDGSNGKTEKMEAGLCEMVELLDQSKLRSSGENTTVAVSKMEVQLQQLQAYVKEKDSELRQSYNEIKDLKEQGKAEREMLKKRILELEKTLVEKVAAALVSQVQLNAVQEQRKFMQEIQEASRCVEETSRSAQTEDLTDRTVNETESKLSFLTQRLSEMEDQLATVNRNFKLEKENLKVAQKEAKVKEERLLELQQLLEEVQEKHKGEIQKYIKQEEMQTYQVGAQLMGSQKENVLINELELEQVKEEAAAAKKELSSYREKAEKLQQELAVKEASLIHLQEDLCKAKENLVEAEERLASYMRKGKETAKTESKKDAEILCDLSTSESTLIRKSSSSQTDMTVEINSCIQTSPVLVKNAEIQTDLQNGCSSEEIAEIIREFTEKIDQMQELHAAEIMDMETRHISESEALKREKFVAVQVLTEECNTLKEVIETLQAKEGIPISGLAHSSPYQARDGGSSDSSSDWSQGMYLAQTQGSDMISEGIDEGETSADLLPKKIKGLLRAVHHEGVQVLSLTEFPYGEREIPPFKQEPESWLEERKAFLSTISSLKDLIAKMQLHREAEIYESAESPEGVSDWRGELLHAIQQLFVREKNVLLAAFQTELAELGTRDAVILMNQLEHRLQEQATDQRAAMDCLQNADRRSLLMEIQVLHAQMNSKKNNPKRGQEIDSKSQGDFCEMLEYNMQQKQSQILEMQVELRSMKDRTAELQEQLNSERMMGAELKNELAQAKLELEATLKAQHKHFKELETIRTEVKEKAAELDILKDTMASEQKKSRELRWALEKEKAKMERNEERGREELEDLKFSLEDQKQKNLELTKLLEQEKQLSTDLQQKIESQEALSAAQLSREQGRNSELQVLLESEKVRALEISSALEREKELCAQLQSAEDKGQAGAPNPSEELLKELQKQMDEKHDRIVELVSEMEKYKLESVQVRQQMEKERQIQRKALQAEQDANIIAQKKLHELESKVEDLQWQLGEKKQEVNKLGNETKKLQEIIQELQKKGQENEGRKEAERTPSHNPNETTWDTANDRTRNWVLQQKMEGAKTNELTYPTLTGGGDLSAATEILENVRHKLQNVSPKLKQLARKAASRLQFETADDQDFIAIQNAIEEVISELQKLPGLSCLEELKLVLPPGTPSSSLTERLLKQNAELTGFVSKLSEEKNNLRNAVMKLEEQLKSYQHRQPSGDYSSRHSSDVGINIDTLVASEKEIWNREKLSLQKSLKQADAELSKLRAELRSEAFLRELGSDSENAVLRRIYGKYLRAESFRKALIYQKKYLLLLLGGFQECEEATLALIARMGGQPSYTDLEIITHHSKGFTRFRSAVRVSIAISRMKFLVRRWHRVTGSGILCINRDVFSQNTGNELRPDAFSGGMDLYGEQRHSYRSRSDMESPRSPVNFHHKFHGMHADLNPASFTCSQLQNYDPERALTDYINRLEALQRRLGSVQSGSTSYTQLHLGMRR
>345164_0:0020de_{"pub_og_id":"158920at33208","og_name":"A-kinase_anchor_protein_9","level_taxid":33208,"organism_taxid":"345164_0","organism_name":"Falco_cherrug","pub_gene_id":"PCNT","description":"LOW_QUALITY_PROTEIN:_pericentrin"}
MYIFYQDRIFVTHGWVNLVVLLPFSHLPLPLPLPIFSVQFAYFRQRKTKSDITQSQKKTAKRKGSSVHAHDVPKEEYALAAQDVGKGIEGKAEDTNLLESKAEDANLLEATTETEGSADLSNWDVLNDHAAEKVTINSAAEYSELDAKMYQARIAELENKLLKKQEAVERLTAEMDELQEQLSQHSDSMQLQETTVQEQNEVIRKLTSCLQQAKKDRDVLEEEASRVAGQIHDLQLQLHQVNEMLRSKSPGKNEVLQAQQQVAVLQNHLREQNAHLEVLRQKARDLEVQLESSEKNTKDKENLLAQMREDMKDTMQQLYKSVEEKEQHIKTLQDLLTSGRLSLSILQHTLSLRDSEITELKNEIALSRMKEQQRIEELKISHEKDICQQLENLRAELETCHKREIAEAKHVYEENCFLKYKNELEQLKKELWALNSEEHVQTLNGIIINLNNSLCESEMNNENLRKKLENQQEEFQKEKYEIETKYKDLIDGLKIQLSDAEEQVKEAQRYKQEKQSLNEEIQKLHSFIQELNEKRLYDAAKSIDVRQKHDEEIVSNEKLMTLRENQILPEVSQLHRAELEETWNKLHQLKGEDELVHEELEFQHDLGVDSLRDQLEEIKNSKIMENSESSEREHLSELGLFSGDEGILAKYLISTERPDESYASSASEGYAIEEGRCSRYELDSSVLLEPSRGFIPPPLAFGLNEGTHPSGLAQETFEETEVGEEAFVSFLSDSSLPQNKISDHSDIKDEETTSLVKRCVKLTEQLHEKESALKKSYQETQEAVGKWEKVMAELSHMRVELGEEREARICCEKELLQKTEKEKELENKITSLLKQQGEDRGQPAGAVEPLTQMSKSSAWQEMVKDLQEEREALMVQLRTQEQLVKDVQEQKTASDSVTSEVQSLFGRQLAALQSQRDQMQSQLDAQKAKNQTIAELLGQKTVSEETLLKEQELLKAEINNKEQNLALLLKEKTALEERLSGVEEDLIKAEKALAENASIIEDLERNIHELNAEVKNLKELQECERLRYEERLNFSNLEINKLNAEMKAKSTEYSEKKSQLTEEIAHLKKAHLELEARLQESFQSAQAAQEAQSEIVKRYKEEIDKMEAQHLAELTKIEELNAEIKDKVENQQKLEEERKEQLAFIKKVHEREHDREISELITKHEEEMEKLRAELNKEQQHLLDELCQQMAATHKAEIEQVQLQLQTLHSLELEALRLSLNNMHTSQLELTQSNLRKEKETALVELREMLNDKRAQEVAILQSRHQVEWEKIKEQCLKEKEDIKSKFQQELVDQRKKIELEMEETHIQALEALRRDLELESDTCLKKMCEELSEKHQTEMVELQKTLEMELEKVKAELGLLSLENEQSKIKCVELEKQHQVAITKLQEQLQTEHNQHLEDVKMKSQEKEQNLQRELEKLQVMHEELKTQSQEEIRQLWSQLDSTRANRQELSDGETRMQAHGPELKEQLLARASQVEEIERLKQEFEQQRQQRKSEHETELEQLRLYFEKKLRVAEENYREELTLLHQRLQELKEYSLSELEVNQDQAGDTSFVTVFEETAEGERKDMLGQLNQQLEQHQEELACLQVQLKEQHRHELDSLRFSLALQYKEDLMKMKMDLSDKFITETEEIKRKHCLELEHLRAQLSEEHIKEITKLRLQTAQEAARQVEMEVAERVSVLEEEHKARLSLLNSEKQRIAELLEEIKHLKEEITKQKDFSVQNEKHLKEEMEKVKYTIAEDHKKKLREAREEVQKIEAVYKEKEKKWKCESEDQRIQAEEKLSLLRMELQNRAECEKQNLQKEFEIREAEMNQLQDHQAAKILELEKLVKEQQNSLQQLEDSLASAQAMQKSQEQYDTDLQAAKALMAKEMEKATLCLQEECALKLMEAQNKFMEEHKAMTQKFTTEQEVLLQELKKKHIDELEVQSQQLQEKHKQQILSLTAEFQTKHQAEIETLKSTLESKHQIQLEACVAELQTKHQAQIDELEAKHLSNLDSLESSYLSEIQNIRDEHSQALEKLQLQHTEQLHEKDKMDQARLVQEIEMLKLKHAEELRLSQNNLKIELATAHMEKLKAIAAEAEEAHKDDLNTALQNQRRLLEEEKRLALDILHKEVLDMEEKHRKALQEVQDLREAEIKKHKEEYCRELEEQLAKLKVQHEREQEMYASALASEVETARTALLTQFEEVKLKQQLQFQEEIELLKCQSEVLLEQQIAQLKDEFEAEKKASLRDKEQMLLQDREKALAAHQKEQEMLSAQLQEKAAIIIQLEKKVESLNHEIEETNSELETLLQRRDRENEEGGNLIAMLRADIEQSKDERKKLQDSYQHVLKLLTELVKATIAIEDLTCSKIGLCLDDSLACGDSREHQSIMEEMGFMQYFKAKEKHHLEKVDELLDETLTEHNQLSPVTDEGSELSQYLCESVFTKPELACENEEMIQKICHRLRTAVERLLELVTESTEQLEKMHENHVQFEEEFSRRNQETAHVVSQHQELMECLSEESEAKNQLALELHKAEGIIEGYVAEKAALEEALNLKEESERRLVVELENMRERFQELTQEQAIIGLLKEVEFLAKEKLELQCQAEKDHSNLRSQMKVLEVELEEQLHSNQDLATQLLEVAELKQQIQVLEKQLKNQRQFMDEQAIEREHERDDFQEIQKLEEQLKLSAKSQTSGEPREYRNYELILQVESLQAEIKEKMDDYNKLLLEKEQNHEEITARDKEIENLVARIQELEHSGTEASKTVRCMEQQLQKMKKVETELKQDKEALQQQQYNNLIQISALQSKLDEARHRVPADGSSAPVLKEQLQAEQEELQMKEREIASLLDQLEQYKDNLISKNEEILQLNLQLEMQKNLSTSSISQLQLENAHLKEDLKKLNVKQNQDLSISDPSALSFPQALLKEKNQEIDHLNEQMKRLQQELENIQENKIVEDQKSEIEELRSLVEHLRGDQERLHKDRDEEVEQLHGVIEKLQKELAQFGPVCHEVSDTQEDFYQPAFGKPVENLQNELKKGLVDCQGDTDPNRRSALLLSKLKELQEELELVSAAREALQQQLEEKELQFKMEVDILEKKCQNLRESSEQHVAELTSLRIQYNTLQEDHSLFQTRFAQREAEARATSSRIQELEDTVREREANILEKDMQMKTMADQREADTTELKYLTKKAADLQTELEKRDVSQAQDVYNVQLEVSRLDFQVQALNQKEVGYQREIHELQGSTEKLKNQIEAYVKELEALRLERGELISQLELYKSKEQCDHEETNLLKMSCQRKRKGVDLKEGMEELEELEANTNQSFAVLASPTDKLGELKAMNASQNENNLMVKMASPKELNSELGSAKEELGFSEDRTGEILKDIKEKDEVMFELTTHSINPKPQMKQSQENILTQELDVINSSEEEQDLKKHCQQILEIHQTSDSPKHNLNMGKDTLKDFQDLVADMWGSPEIVRKQDISMELQAELHLTPFSEVESVDFEMMQTRPSTREDNSVLLGCSNLYESGSEEAAVRVVGKPPKFSESTYSVDDEQDMEKKIFMSDADNLTLTPSDLQDDVRSTASVIDVMSNGYGSNTTSNLAAKLKQELETSDHLDASFMAYLRYRGMFPDTMESMREKEILSPQLKTVLKMVYEESRKILALSEHPFDFRELKNVPQTRVAVEEWQKEGLALLDAIQLLKDYLSKMPDREDKEFSDNAADWRGDLLQAVQSVFEREKNMLQVHLKSHFSSPGSDDGGSLVEKLDYIMKQEEQRQLVVEHLFSSDRNSLLSEIQDLRAQLRMTHLQNQEKLQQLQETLTNVEDHGSKQEHHLRRKVELLEYKLTQSEEQKRASEMCDLLNQEKAALKSELYESKQENERLQKSLEELQREKKQLCSELEKKAKDLTAALEDLQTEHLKETELQGLLEEQQLQHKKAEGEKTKALEELQAALEQQSVQNRLLDVSLEHEKMVNDNLRKELQIEHSRCEALLSQEQAKLLELQRNLDAEKNSSSKLLNSLNYERVLTEKLIMRVEEKACQHRESQAVVQELEAQLEEERSRTTELAAVIEQTHKAAIHSKRQLEAEIQMCREETQKEREVSAELRATLESVQAEKQEVTRSLEAQKEREVKLKADCEQLQSLLKTMKEQDKNKKEEREREQRQQQQRELEKQKDQQRDQERLQNLERQHQKDEQSIKELQEIVTILEERERKLLSSNNQQELLYTLNKDRNAKQDITKETEKSCLQQQQQRLEKIRQQLLFVAVYLNEFIYKTVDKTVNDWSVSNDEAVASLLQTLEEIKSDLLSPSTSQIRSTGDTDSVQELERDAWQREKNMLQNALKQAESKLAKASVEIENKPVLETCSPKLQRLYRKYLRAESFRKALVFQKKYLLLLLGGFQDCEQATLSLIARMGVYPSPADLQLSGFRSHPFTKFRCAVKAIIAISRLKFLVKKWNRDNRKSAQGEIVSHGVRGNTASAARTEILKEQQHPAVHVSSPPTRDTGLSHRTSSARFVSHSPRSSYCSHNRLHPSTTSASEKALASTQDSEQSLTEYIHRLEVIQQRLGGLHGQVPGPPRQRNMKN
>334116_0:00135f_{"pub_og_id":"158920at33208","og_name":"A-kinase_anchor_protein_9","level_taxid":33208,"organism_taxid":"334116_0","organism_name":"Vanessa_tameamea","pub_gene_id":"LOC113394816","description":"golgin_subfamily_A_member_4-like"}
MDESQKDLSQSSEFKNVLPDVVHSQQIPTLETLEDVDVNETTNATQEEKNAQDAEDVSGTESISEHIPFKVEYSITESEPGQSESHNLLKIESNSANISKHNSLSIPLSNQEIEASPNQLEISQQSSWNLDVNQSDIHISEESPVVLALSSDTSKDVQKSKSLLSDKHETPEESPRSEYIDSLNDNSNNKSIESTNDNNSREKCNLSIDNEPQSLGHCSSGSEEIIKLDIRGQAAPRFPLQAAKIFFGPPPDGSTIIGPNLEPLPMFHNLLSPCLVVANDGVKVEEVFEDKPSSPKKEALELSLTPSASSASDKIEQDVLVEELTVEDEVKEQVKDGTGTVPPKSFAPDDTMSFSTLSTDYKTICEEYHIKLVHLEEAITHRDQLIEELTVSLQRSLRERDDLKHDNEHLTNEVQNLQHLAAERSHSDHDTIKAQLSDFMKYQNMLKDDSTKFYSALMSGTASLQSSNGEKDMDREEITVNYSKSDLRSSGSSEEFPTGFENKLTSLLNKFEGYIEENLRNKLRESLIQVLCDEIGKMRVEYDTDVKEVETQIKRDKLAYTIETRKLRELLASVKAGNVDIDELRLELNIKHEKEMENLRTYFEKKCSDMERRNKSYSEEVWRDRACASCASSPEPAAAAPPGPHPAAGDAARPPAPQTSTPVDNTLKQANKKLEKHLEDIKAEHITYINELHARHKETIASLEEQITELKAHIQTAENTEGNVPLYQQDIDLELEKAAARRDERVRRGVLRDMQDQLQVLLSDPDAELSSWPLELVALRDRIYAEKPQDNELSSVRDELSPGEADKRRQRRNNSFDQNRQLEEVTKERDGLKRVAVTLQRAVTQLVAYCASAEDELNKTVLAHLLGQLSVQDQTLDLDSRPSTPNLTDLNSSLVSRTKHVHFAPDLDSILVSLDEEGVVGFLQQQRDLSADIKRELEHSLKRLRDEAHELLELSARCATGRVRQESNMLESSAVQITELVQEMDNNTKTCDNCELQKKVLEEALSEGCEREAALRTDLESAAMRLAQLLAERGPSDVIAEGYGTGAGTLAAGAGACRSLDDASSPRSQLARAAHDLDLALRERDDLQQQDHGNKPSLHSVCCEKLEAANRQLRATRQFVEEQAGEREAERDEFAARLRALRDDNQRLSARLLAGARVLAEIRCLRLPQCNCREHNAHVEQLEAQARDMNQMITDLETRKAEADERVKATEEKISLLRDIIANLEGQLEQKTTHEAEVLEQLERMRCTIDDRDDNVRALLRELDELRSERRESTPPLCERCGRDQEQYADLLEKVKEQARLLEERLAHRARRLERAYERGGAGGAGGAGGEGASEDVSLRERLASPCSSPSPRGGGAAELGGAWERLQAVVRAEDAALKRIADLEMQRAQLADVAQEVRAERDVLQSRMSEQALRISSLSARLQQQRNDAEALAHTAASDLSVQLHDAHAEVQRLKEELESKDKQLMRLKQNSGEREKFVDQQQSLYGNSCNPNDKVVILERELLNAQSKIAQLEGVVTSLEMDKDKLKSTVKEYERALAEKEDQFNDIMALKLEDEQNQNQRSEIIEAKTSARTLSDIVSISEFDEQDLQMRRAELKAHNLSLHGIECKDKINLNRTLPPEVQRPYMSSLNADYVDHFDATNFTPRADSLPIHLTSTQMKDAYKRNANETTLFGLIDKLGDSVKHSTAQNIPDNCSMYPNRDISDSKNISVEPKKINFSLEASDNKMQEDVFTSLRELGITLDVKQENFPDILTQLKHEIKKSRRELEACKSDLKNAEEQLCEFPALKEEVEELKGLLENTMATMENDKKFYENQLENFSSNKKLLEQRLAELTQEAGEKANDLHLLKEDILRRENMILELAKEKRNLTNKITDLETKITELQTKNADIDKYETENKQLREKINELQKLEQLVSEKNQQIDSLNQHLDRMDDLQRCLNEKNEEMENIKEALEEKSNELFQLQDSVKSLNSDIAKVIEENDQLSYDNKDLKLKLSKLEKEQENASMKLQNSETELQRVNSLNNDLTSRIEELKLLNDKLKDKETEIEILHEDINSYHNEIASLKEQLKMVSRSPSPGTKSEEKKSPDRQASSDKKQLVKIKKQITLLQHELDFHKKELNDKAFELAKAKLDLTEARTNMSQVTKQLSDEHTENTELQRRSHALQQQLEQLTAEKQQLSQQLEVVIARLREESDVSELKEKLREKAERCQQLEAELGNMRDVFDRSRRARSPTAELERALRDQLDYSRALDERLVDQILSASSDEREDVPRLALNTSNCSTSSIQSSSSERLHRLRNENEKLEMQVNNLQCRLQDKDALIAELNRVRDKLSQESQSAQLRLEAERDNSARLALLLDAQKDTADTLHNQDSSMIEMLKRRLEGAMKSELEVQEREQELLQRLHRLERAQPPAEPSDQLKQDEERASRLRGEVSLLRSQLSLERRRNDELQSAAAAARAHAQRDREAAARAAADAHARLAELRRLKHETGVELVRTKEILHSQTATVAQLEKKLAAVTKHRSVNTFTEIENEKSELAREMATLRRCLTEDSPELLQLRADKQRLQEQLAQLRDELDARNNLTGDEKEQAIRYLHGRWIRLESCRKALVWQKRYLQRVVAGYAELERRLRLPPTPSPHSRGLRRFKCAVWAVVAARRMAFLVRRREHTRALAAGALLRAPDAHKPGTPVSSTPCRESAGGSARRSLLRVRPLKPSCSPAVPESLQRLQFGVNSPHDEHLVLSSPRGDASYQHKLGAVSRRLACAARDTTRDTP
>1203425_0:003c6d_{"pub_og_id":"158920at33208","og_name":"A-kinase_anchor_protein_9","level_taxid":33208,"organism_taxid":"1203425_0","organism_name":"Notolabrus_celidotus","pub_gene_id":"akap9","description":"LOW_QUALITY_PROTEIN:_A-kinase_anchor_protein_9"}
MEDEERQKKLEAGKAKLAEYRQRKAHADSQKKQKKKKKKKPAEDSEGDSQERVEVEPDQSEVVEEVSGAGQHGAQEGSKDPPTTEFTFARTLRSGETVKHDQTYTIEPESEVSTTAEDCSSEVNGCHDETMTESLMMSSEDFIWEEVEALHQVSKGGRKQDMEEALAAKTLAVEELSRELEEIRAAFGTEGVQQLQDFEAALKQRDGIITQLTSNLQQAREEKDEIMKEFLELTEQSQKLQIQFQQLQAGETLRNTSHSSTAADLLQARQQLMQHQQQLEEANVEVKKQQEQISQLQHELREMEKSGGISEESLSQRIKEKDLLVTKNEEVILSLEQSLAELRAAEASFAQTLKEKNQLISEQTLIIREHELSLTLLREELTRVGRALDENLQLQSDEKDLVIAQKDRFLSERDVSLTRLKDELESSEKHLLELQQEVSAKESELKICMDELEGTKSDLQSSRGEIESVKLELEKERTEFESCKGELAASRQKERMSSNEIKQLILTVEDLQKRYHKGSQSESDAVQKMQEETERKLEYLRAELDEMYGQQIVQMKQELNLRHVAEMEQMMEQHRTELELLNVQQVSLSYTFEVESLNSKIRELQETVDRSQKLHNTTSHELSQVTQEKLNLQAKVEALLRDLRSAKDKVEQVSHSLISQESQEGELQRLQEIIDHLKSELVDSQEAAHEAEVKHESEITNYKIKLEMLEREKDAVLDRMAESQEAELERLRTKLLFSHEEELTCLREELQRENFQNAENLANEAASKHKKTLEELRVSYDAKMHLLQKEKAHFATERDELLHQINGLKEDLKLALQSSKAEELVQQLQELQVELEDLRKGGEVQARMEKEIQTLRKKTKELENNTKEKERSWKLEKEKLTETNKTLKEDLNSKLLKIETLTTESSQMQKQVAELNVEINKQRTTFSFAEKNFEVNYQELKEEYRCLIEAKTQLEERILRQALEFEMKIASYQSKIRELEESSRDIKREDPNSGKLEKMVIEKDTTELMEKLNVTLTEKESLAGRLSEVTEKLMFTERKVEQLEEERTQMRKENAEVIAQKESLRNKLEKEQTLVRRGKGAQRKFQQEEQAVEPVCSYEDHHSQIQSFQEEIKTLQSLLQAAESERDGIRTSLELQRLSPSPSPAAAAAAAAAATTETTTAAAATSAQSTGEGPVEGQSSLQKSTASGGSNRRRRRQRSKQERRAGSALSDCREETQREEEAAEEERATSAAEPEMQPQMQSQVMSCSPKRAGTEDSTDGYQGDAGRDYINKQVSRHGTGRRADPAVHQGTEEEGETTEHGECRLQMEAQRISLSQIHAAQLELLQEETDARTNSVQLKLQNLKDHGNKEETKFKYHNMLQAVSEECSEIIQCFRQVFGEEFLENVEGQPSSSVERPETSESTSVLLQARDLYRDLQQVQERIEQEHVQLSQLQALLRVDGNKMVKLQTAYEELKSSSEREISDLRVQVSSLSTSTGKDAEERAGAPSTGLTQEMQRLKAAEQKKLEESHRQEVERLRAHYQQQATETEERYLTEILVLQQRLTEVTGTETHYSASESSAHRTEGHRNEPAKDHVEEGPSHGGAELRWTGRPVGLTAQLQALRKALYHKYVQEVSALKEQHSRELRSVREDKEEERKGEECPGEKGEKEQGVHGVNGAGSSIESLGAAGLEERQDWERVEEEVAKAIVQMSVEFAQQTELARINKRAGQTSTSMQTQLSEEELEEEEKENEEEQTPVCSPGWLHDAEKESLERELRERNAEIKKLKEELQKTTSGHEQTLKKPDDERGEVEEEEDPGGTSRKRAWESPDKDPERNVLRTANQKLSQVLVDVLKTTAAAEETMSLHMKSLRDASSGGQQASLPLSSTQIANRPQSAGLSTESCPDTGAEDMSLWFRETEADEGLELSQQMIDSLMLGAGTQLENEEYLMGIGSRLQTALKKMLMAITDTTNQLEHARLAQTELMRESFRRNQEINVLVQKQEELQERLSEEARAREELALELHRAEGLIDGYTGERAALDEQLRQKAELQLSLEQELQVTGSRLHELEQERLQMQEERELLSRQQDAMKEQAGSRELRLVEAALVAAPEADLLEETEKLMKEKVEVQRQAEKENTDLLKQVKLLEAELEEQVNKVIELEHAQRTESGDLQQQIQSLEKQLEKNRRFLDEQAVDREHERDFFQQEIQKLEHQLKNPQKLQTGSEQRTREVEQLTSQLKEKADWCSELLLSSEQLRRELGERDEEIDKLESSAELEQALASADSLEKVEQKKQHASITEARQSTLEAQLQTERALERKEKDTTICNLEEQLEQFKEELENEEVQQLHMQLEIQKKEISSQQEYLETREGMIQVMAEKDSEIALLNEQISKLQHIEASSDNKEIDQRDELIKDLESQVECLRSEQRLKRNNEEELDQLNAVIDKLQQELVNIEQKPPAEEDEDVKTEPDSILWGSNKDEYNEIKQMNMATKELDTLKSEHSKLLQTYLRLKESAEALAESEKQESSEVEEALRKTAGLVVFQAQVQALEQATSRVEELDLRIRELETVVDEKDGELSRCRLLVEQTQSHADGLQESSNLEKNLREKVAAALVSQATLEAFQQQQTQGSKHARLQENQDQERQAEPHVYDFSNFGIPKMDFSGIGQARQAPTGVVHLTQRLRELEVLSGMQKDQELQKQLLSSESVLEYERLTVLMELLSQMKTKTHRTTSTAVKASSSDEQPSVSEVLQELQVRDEASATKEQLDSFRESCSRLQELQEKTTTVERLQDQLQKLSSGDGGETRVSEFKQELKEQNEAADTKEELNSCRESLEKMEELLEEREMTIAHLKAELFEVKADEDATNMAEQLQELDQVRKEAASTKEELSSFRQQNKKLQEEVQERDVSISELKDELQDMRKSVDTTKEELSSYRQHNQKLQEELQVREVSISKLKEELQELRTALMKTADPGPQSPSAPQSSQPPSLSSSTSSSTTQPKRKGGKQPAGKSTKEKQSLSRKSSGNSNQSSNKSHSSRLNSSSEQQQQQQQVDVMHSFTQTEPLRAVDFGSEGNSATKDQVEVIGEFQEKIVQMQELHAAEILDMEARHITESESLRRDAQAAEDECKALKAVIDKLRSTEVPSSRQDRHTHQFKDGYTSETAAQYSQRTGFDVPSLQQEFRTTPEGARRETDDQLPDRIKTLLREVHQEGMQVLSLSELPLSEQGSQFNIQGWVKERDALLATVESLKGLITQMQHRDTQTSGGVDWRGELLDAVQQVFMRERSVLKSALYSQLDLLDTNDAIVHLNQLERRLAEQDAQHREAMGSLHSADRSSLFCEVQQLRGQLEQLHQGSPPAASLGVAERNLKEQREGGGGRGAVEADRLLVEELKAEISQTKLELETTLKAQHKHLKELDTLRAEVSQKAAEVDDMNDQLTEERKRSRDLQWAIEKEKCRTGRKESKREELEDLHLSLEEQKSCVAELTLTLDQERQSSSQTSQQSQERLSLHRRIPELQVQLETEHARSQEMNAALGREREMRTSVCTDSGPSDKAEERRGPEEEGRLMERLQRELDDKHARWDVVNLLSQVEAQKLEVVRKDEQLTLGSQKFRRDQEALQEAQTQLERLKAQMSNSGAAGGRDERRKSLEDEKDRLRETEQLRGQIGADGHSQAAWNSESGDRTKDWVLQQKSGTVQAASSSTSPHAEVSLASHKILGKLHLVSSKIRKMASKNTNRMTAEVDSEELSWVQSNLDEVITMLQQSPGLPSRPQSVSLLAGGLLKLLQLLQLPDERLLRQNAELTGFVSRLTEEKNDLRNHNAAPGWRSSGRYRQAGPGLATVFSRGRGGSKQILQVCCSHQEREAWTRDRVPSGESFNISPSPGALLRGELRTETLREISGPEADNSALKRMYGKYLRSESFPQALIYQKKYLLLLLGGFQECEEATLSLLTRMGGRPSITNLDSLNQRRRGLMRFRSAVRVSIALSRMRFLVKRWHKATGMSSSGSCSINKNGQTLGTEVRDSPYLHPGSVEMYRDRGSGGGGGISSSRGRSGRESPRSASAVSSTQHRFHMAGDPGALTCSHLQSYDPDRALTDYISRLEALQRRLGSVTSGASSYAQLHFGLRR
>1203425_0:004e25_{"pub_og_id":"158920at33208","og_name":"A-kinase_anchor_protein_9","level_taxid":33208,"organism_taxid":"1203425_0","organism_name":"Notolabrus_celidotus","pub_gene_id":"pcnt","description":"pericentrin_isoform_X1"}
MDEDERQRKLEAGRAKKSSTMPRNKSLASFRQKRAKGDCAGAPKKTQKRKGQNDAQNDGAAQDRHVEPALPSAKDKELNNKTNHEEPQKPEKSKVEKNQRRKDQAPDPEQSLRPVEDGREEELVAVTGKEQLKKLQQAVEKRNEIIARLSSNLQDALASRDQVQLEAQSLAGQIQALQRQLQQTSVEFMRIKNHTGAEIPNSHLQQHQQGHPFKYADINHKEAPSGESASGCPGAEGCSTGLDSETDNFLHTLRAELEEERQKSQRLCSELEEEIKKHQHVLSSLEKEKRDREEDRKESETQLQDLQTQLGSVQSQCLELQQYKAEKEKLNTEVLDLRKRLQQEEHAQRRMKEEIASSDLHLQSLEESRLRQEEEMQRLKEEHREEVERVRQLLEESERVLMFREEEVKGPKGSKNRQNQVKAGFSCDTNEEHLGNGPDQDTMNVSTPGEDMMERYLSSVPHALSQSAVIDESFEHCGQLDVSADNSFELNSDILGDEPLLSISNRFQEESSLPNSSSRQSSPGIPQTVDSKSQSLSHWLHNFTSDKLETSDLSEQQFDLEKELLSQQCGELREELELKDRDLNVLREEVIKSAEELEEARSRWAQVTDELNQALFELEEEKEKRIQVEEEMNSKTHEQDNLKNKLSALMEERQNQNLVTFMGNEAAETPLLLPETPSSEEGEKLEGEIKNKQERKAELLSHQVLSLQEMKQASTKQNAQLKDDNQLLTLQTHCELLSSELEETKTTLKTTAALLGQMTMDRDETLKKLETTRQRVLEVQTELERLQEELDKRQGWLSSAEKEKNELESQISCLRQNMADLEEARAEAEQEREKHSRKEEEMDQQIRSIEQVLEEELEQFENMLKDKDDKFAEEKEKWEDERQEKDKDLLSMRHLLEEQRREREEEVKALFEKQAMVVEEAAERLKTSHQLEMKDLREKHRTEISELNSHLESELLKKQVVMEEEQKRQISLIKQVTEREHERMVSELTAKHNEELNQLRTELSMELRESLEAAHQAELQQAKVQRTTELEALHLSLTSAHNSQLEHSQLNSQQEQESSVAKVQASLRDTFAQESALLQSRHQLDLDQIRQQNQEQQEGLRELHLQNMNKLKQQWETTIAQERAAVEEKQAKEIQALRSQWENNAKSTQSKLLSDSQNTLTATQKELADTQASLTQTNKALTEAQAALSKMQSELRGSSARLEELKTSSEEEKQKLEEELKQAWADRNAAASALEELVSSHKAVLQEKEKQALHLQEQEHKLQQEVLRLQEEKTLLKQSSEEEVGQLWSQLESMRTSRQELGELKEQLRARSSRVDDIERLKSEFNDQKREIKEQNEAELESLRRYFEQRLQVTEESYREEIALLQLRLVEGAMEESVLTSFISQSQAEGGKDHMALDTSLNLEKQKEELDSLLLEREEKHTVELSNLRTTMALSFKEELQQVRSDLTDFYYEELQEIKTRHALELEQLRAKLSDCHLQDLTQLRFEAARQAEVEVEQRMWCYTEELQASMTIIHNLEKRVSGFSVQHDAETQHSAQKQDIDVEPQREEALKQEKGRLQEEMKRLRQELQEKHGDELAALKSNHDREMEEERTGFEKSLHEEREKLKALQAALDNDESPQVIVVRQRLEAQYDSELKQAKSRMATDMKELTDLLQERSEERLRQAHDRFQDQKASMEQSLCQRYETSLSELKSNHQTELQHERDTLLNKHSQEMDALNAKHKAQLDSLSASHRGQLEALTVELESKHSAELVALEEALSLKLKTDHESLEIMLKETNLAQLEALEAELARKHQEERDELEKRMLGNMDTLEATYLKEVQTLRDEIMQLKERHHQGLNRQKSEQRQLMERTAAEQLSVREELRKELAQVHIEKFRAMAAELSHVHKTELAAQKEALDTEHCNALETIKKQVLEVEQQHSFALEELSRTCSNEKKQLTEQHELQLQELRSVSARELEACRRELEVESSRQRQHFLEEVELLKVQSEERLQDRINQLKTECEEQKQAELEDLKRSFISEQEEKEQSYTGKMSQLTAQLQQLDAVVAQLRAEVSCLQGELEGKRAEMDTLDTLLQRRDRESQEGGNLLKMLTDDLQTAKEERCNLNHANEKLKKVLIEMIRSTIATEELIGQKISARAKTSERASHQRSSTSANKDAQDSDELELTHLLCESLLVSDTQINPGGEEAALNACSRLRHTVDMLLELLNEANTQLEQTHDVHLSLEEKFSKGREDSAQLLEQHKLLLEQLDQEAKLKSQLQLELHKAEGLLEGYVAEKAILEESLQQKESQEERLVEELEDLKVKLHQMQGLTTELDSLRLKHQELGEEHTLLLRQKEHLSAGLGEREKALLEETERLARDRLDLQRQAEKDRSSLSLRLRALERELDEQETKGLETEQHHKTHTEDLHQRVQALEKQLKHDRQFIEEQAVEREHERDEFQQEIRRLEAQLRQTASVDSKGHRFEDLVLQVESLQTMIKDKTEDHASLLAANQQAQRDLAERNEEIDKLAGRIRELEQALLNSTESDRSVSQLEQELHRAKLREQELTQDKQALEQQQLSNRLQISALQSKLDETRHCYHDNSRDPTQELRDALDTAQQSLQSKEQEAEILLSQLETVQSDLSIKEVELKHLTLQLELLTNQNAAHVKELQEQIAALEENVSALTILKEENDEQSEVEERDEENLPSALLQEKNHEIDHLSNEIQRLEQELESTRDNKVLEVELEDLRSQVEHLKSEVVRVREDKQEEEERLHEVISTLQAELATLGPNLHEVSDSQDGDSINPSPAPSPEPRHYPVQEQERRAGPRSLKQELSLNQAKSSRPFRSRLKALQSQLDTAVAEKDGLERLLLTQEEEYRGHGEEFGKKLKAERGRNDELQGNLTAREAELKELRAQIEEKRKLSQEERNSYQTEAKEISALHEKNTQLSSLILELQKKEQESMREITALRAKKQEMKMETEVLQESSLTLERQVQEGRAEVVDMEELVAEERTKVKTLETVKEELSVEREALRRREGQLQVEIERLRQEVTSMRACIQNLTLQLSERESSQEEAQKEVLTHAEVTLAKADAALRQKEAELTRLRTECQALWTELTAVKQGLSSSAERAEKLHVEGQTKDRALVDLETDNRRLKAELRHLQEDLAVQEEELAYQQRELQQLRQICQQQQTLPHLQGYSQKDISHRAFEDGVSRDEASLSSPEVLRRLERSEDRIPEHFHASVLGSRLSELSTLNSTGLGFPEVKTSLRVEMEPPHSRTITPEPATQSTHSPGSMSDNFSMIDSVDTDKVRELEGLTTPPSPLGSTSSLSAPEWASDGYGSNVSSELGARLRVELEQTERLDAQFVEYLRCRGINPTVNTDSAAGSMSYSDDLLSPELQALLKKVYQESCRILTLSQRRGTSSTQPHGGDLKVFSVSHYSEESSTPLDPQDKPSSNPPMGWQQEKRALQETVIALRELLCRMAQRHTQTDSRGDDDWHRDQFCTDGQVEYQLRAELEESQRHLKCAHDTQQEQKNKTQSLRLAVEEGEEALRREQSRLQELQQQLEQERALSLRRDREEEEKREAVHISAEQQRSEVMALKGQVEQEKVACSNLRRELQIEQSRSVLLEKRLGDNQKELEDERQSSAHQQELSFQERTRLERLLTEAESRLAEVHSKVADAHRQLDEERGRCSRQVDELSRRHQSDEARDRKFISDLRAQLEQERRQGEELAAATDKLRAELLQSRRRWEEEDRTRREELQREQEAATRHRVAVEALREQKQEASRALEKEREQFRHQGVELSELKERLRLLKDKEREREEQWDRERRKERQEQMERERRQEKTNNKLCELELLRQQDQQRMQELQHTLEELEREEREMAAQRLSGRTTGQQHKSSSSRSNFQTGSAHQSKQNQSRPSSPKLLEKLLEENSELTERVTSLSQEKAALKHRLTCLERELRRTENELAKVTTETENRPINDLTNNLKVQRLYERYLRAESFRKALVYQKRYLLLLLGGFQECEQATLCLIARMGARPSPPLSSQHRPLGRFRAVVRVVIAVSRMRFLTRKWNRAIRRLSVPGAVNGHASGPKAEVLRRQHLRLNSDSQPNRDNSAVHRDTVSALIPPSKSPFRLHNRSYSSSSLASGLSGGTSQDPERTLTEHIHLLEKVQQRLVGTRLGSSVLQPDPKLK
>2489341_0:000397_{"pub_og_id":"158920at33208","og_name":"A-kinase_anchor_protein_9","level_taxid":33208,"organism_taxid":"2489341_0","organism_name":"Strigops_habroptila","pub_gene_id":"AKAP9","description":"A-kinase_anchor_protein_9_isoform_X1"}
MEDEERLKKLEAGKAKLAQFRQRKAQTDGQNGSKKQKKKKKTAHIKDEESLQDGFDTERSRGDEASTCSSRRGAAATADFATIRTLHSGEIIKHSQTYTIEPESEISTTVEDYSSEVNGCSLVTRTAIPADLIREEEFGVGEICSEHGMQHSHMQLEVMENELAGKQQEIEELNKELEEMRAAYGTEGLQQLQEFEAAIKKRDDIITQLTTNLQQARKEKDETMREFLELTEQSQKLQIQFQHLQASEALRNTSHSCTAADLLQAKQQIISHQQQLEEQEYLLKNYQKKNEEFEVQIAHLQDKITTYEVEKHKNEGEDLSKLQEKEALVEELEAKLGEEEKKSFQLKEKFSDVSKLLEESKEQISLKNQELNNMKVELTTYRQKERQCSDEIKQLMGTVEELQKRYYKDSQSEADIVQRMELETQRRLAQLQAELDEMHGQQIVQMKQELIKQHAMEMEQRLSQQKVELEKTSSLCLNENVNKDQMHLMTIKINEMNVKLQDADNERKRVKQELSQQMEVISAERSLQQTKIEDLLQELNFSREQVQRAKQNIVDMECKLNEAEKHRFVIEDLKTQLASASEFRKELELKHEAEVTNYKIKLEMLEREKDAVLDRMAESQEAELERLRTKLLFSHEEELSRLKEDLQKEHVVNMESLKDNLNMHHKRQLDEIQNEMSQKIKAVQYENDNLLTKQNQLILEVSNLKDLQQSIVSSKCEEMTLKIHEMQNEIEVLRQEEKEKGNLEQEIQELQLKTELMQEEMREREDSLKKKCSELETQNDLLKGENKTLEEKLKGMLVGSEENVIFNSVSSNSEILDLQKRIEKLIAENEQLKNQNGQLQEDTERQKSAFSFTEKKLEANYKELQKECASLLKAKTELEENKNKQEAEYKIKLKDLNEKLHYLQSNRSVLFKTKTSGFEGSKEIKVSRADTFEAGEVVEKDVTELMEKLEVAQHEKLELSLRLSNLSEQLKSKHSEICHLNEKVKSLKDEKEQILAKCKELEVIISHAQRGNSSSNYPKTKCSKGKSVKTAAPAPESRSKTSTGPRNKVDEGINVRGNLGSGKDISHEVAKRKEVRQMLKPEQSVVEHLHGMTDRLSGETSLIAVTQSENNNLQQQVDALKSEQTDLQLQMEAQRICLSLVYSAHVDQVREHLKAEKESALCSLKEELVHSHLQEMNDLKKMHQLELQTLKIQQADDEVKSTQRLIEKLNEAVTEECSRLAQVLCDNQNEHSSAAIEIGNREQDIFHRPPAVKEQLSVELPIHRGQAQVPGYLCNLALQERMDELLHKIMEEYSRLKALQTQLMKDCKQVKEPWLSSPERRKEEQPSHQETRKECLQTTWQGLMDPTIQEYCLKEIGNLKTQLEEQHIQELEHLRSYFQQQLKESEERYTTEIVHLQDKLHSAGVSSDHMSVCTNSEIKLKEIFGKVKCTENPHQQRIDEALKLPSEIEMQNDLDVVQLLEKQYQERLEEEIAKVIVSMSVEFAKQTELSGIARQKEEAETQTVHQQGMHFEIKKQDSEEEVDSPFREAVGKGSKREELKSLCKELSEESGEINSLGEQLHSNSKPSCVLGQTTHELVISEELLSHVNGLTAEETLHYGEMTASDTETSSQLLLYEERLEDMRQELVRQYQEHQQATELLRQGHMQQMERQKENQEQLLAELESLKVQLAEHVSMENDSLVAERERMLLEELESLKQHSVPGREKLACELQNNSTQTENEKENQNDMREQIFEHEDGGRKPDETSSALLSKERHVFQKANEKLMKILLEVVKTTVAMEETIGRHVLGLLDRSGKGQPSKSAGWDTETEESVKPCIRVGYEKESCSSYHGSSMGDDDINMWSGAMDEGLLSQHLAESGVEIDPENEELILNISSRLQAAVEKLLEAISETSNQLEHAKITQTELMRESFRKQQEATEFIKYQEELQERLNEETKAREQLALELTKAEGLIDGYADEKAFLEKQLQEKIDVIEHLEQELLCTGNKLQELEAEQQQIQEEKELLSRQKDAMRADAGPVEQRLVDAAVDAASQAELLEETEKLMKEKIEVQRQAEKEYGDLQKQVKVLEIDLEEQVNRFIELEQEKNAELMDLRQQNQALEKQLEKTRKFLDEQAIDREHERDVFQQEIQKLEQQLKIPQRSQPVNEHQTREVEQLTNHLKEKTDKCSELLLSKEQLQRDIQERNEEIEKLECRIRELEQALIISADNLQKVEERKQFGTIIVKGELPLELQLQAEREAVDRKEKEVTNLEEQLEQFREELENKNEEVQQLHMQLEIQRKEATTHLQELEQENKLYKDEMEILGLAIQKSEESTMKDHHLVAGRLAHIMREKEQEIDNLHEQIAKLQQQLEATTDNKVIEDQNEHIRELEAQIECLKSDQECTKKKNYEEVEQLHDVIDKLQQELASIEPTVPADIAAFQEDADSLKHTLETVLAENKALEKQVESANVEASRTKNALEETKLKMNQLKQEISILKKEHERVTEKYKCALVKGDREKTEDGSTERVEEGLCEKIELLDQSQLRSSDENTRVAISKMEVQLQQLQVHIKEKDSELCQSYNEIKALKEQGKAERETLKKRILELEKILVENVAAALVSQVQLNAVQEQRKYLQEMQEASKCVEEASKNAQTEGLSDRTENEMESKFSLLKQRLSEMEDQLVTVNQNLELEKENVKVAQKEAKVKEERLLELQQLLEEVQEKHKGEIQKYIKQEEMQACQVGAQLMESQKENVLVHELELAQVKEEAAAAKEELNSYREKAEKLQQELAVKEVSLIDLQEDLCKVKENLVQAEERLASYVRKDKEMAKPESKKDAEVSCDLLASEPTPIRKSSSSQTDKTMEINSCIQTSPVLVKNAEIQNDLQSGCSSEEIAEIIREFTEKIDQMQELHAAEIMDMETRHISESEALKREKFVAVQVLTEECNTLKEVIETLQAKEGIAVSGLARSPPYQSRDGGSSDSSSDWSQGMYLAQTQGSDTVSEGIDEGETSTDLLPKKIKGLLRAVHHEGIQVLSLTEFPCGEREMPSLKQEPESWLEERKAFLSTISSLKDLIAKMQLHREAEIYASAESPEGVSDWRGELLHAIQQLFVREQNVLLAAFQTELAELGTRDAVILMNQLEHRLQEQATNQRAAMDCLQSADRRSLLMEIQVLHAQMNSKKNNPKREQEMDSKNQEMLEYNMQQKQSQILEMQVELRSMKDRAAELQEQLNSERMMGAELKNELAQAKLELEATLKAQHKHFKDLETIRTEVKEKAAELDILKDTMASEQKKSRELQWALEKEKAKMERSEERGREELEDLKFSLEDQKQKNLELTKLLEQEKQLSTDLQQKIESQEVLSAAQLSRERGRNSELQVLLESEKVRALEISSALEREKELCAQLQSAEDKGQAGIPNPSEELLKELQKQMDEKHDRVVELVSEMEKYKLESVQVRQQMEKERQIQRKALQAEQDANVIAQKKLHELESKVEDLQWQLGEKKQEVLKLGNETKKLQEIIQELQKKEQENEGRKEAERTRSHNTNETTWDTPNDRTRKWVLQQKMEGAETNESTYPTLTGGGELSAATEVLQNVRQKLQNAFPKLKQLAQKAASRLQFETADDQDFIAIQNAIEEVISELQKLPGLSYLEELKLVLPPGTPSSSLTERLLRQNAELTGFVSRLSEEKNNLRNAVMKLEEELRRYQHRQLSGDYSSRHSSDVGVNIDTLVASEKETWNREKLSLQKSLKQADAELSRLRAELRSEAFLRELGSDSENAVLRRIYGKYLRAESFRKALIYQKKYLLLLLGGFQECEEATLALIARMGGQPSYTDLEIITHHSKGFTRFRSAVRVSIAISRMKFLVHRWHRVTGSGVLSVNRDVFSQNTGNELRPDSFSGGMDLYGEQRHSYRSRSDMECPRSPVNFLPRFPSVHTDFNPASFACSQLQNYDPERALTDYIHRLEALQRRLGSVQSGSTSYTQLHMGMRR
>2489341_0:001700_{"pub_og_id":"158920at33208","og_name":"A-kinase_anchor_protein_9","level_taxid":33208,"organism_taxid":"2489341_0","organism_name":"Strigops_habroptila","pub_gene_id":"PCNT","description":"LOW_QUALITY_PROTEIN:_pericentrin"}
MEAEEEEAWRRKLEAGRAKFAYFRQRKAKGNNAQSQKKTAKRKGSAVHPHDLPQEEYALAAQGAGKGREGKAGDTNLLELEAGDANLLELKAGDTNLLELKAGGSNLLESKSEDTNLLEGYAEDSSLLEGKAGDTNLLESYVEDTNLLELKAGDANQLEFKAEDANLLELKAGDANLLQSYAEDANLQESKAEDANLLQTATEIEVNEVLRSTSSAKNEVLEAQQQMSLFQNCLREQNAHLEMLREKAHDLEVQLESSQKNTKEKTFAQTEENMKDTMQQLHKSTEEKEQDIKSLQDLLASERFSLSILQHTLSLRDSEITDLKNEIALSKIKEQHHIEELKISHEKDIRRQLENLRAELEKCHRREIAEAKRVYEEEMILKYKNELDELKKELCALNSEEHVQSLNGIIIDLNNSLHESEINKESLRKKLENQQEDFQREKSSIETKYKELIDGLKLQLSDAEEQLKEAEQYKQEIQSSNGKIQKLNSFIKELNEKQLHEQYEQEKQSSNGKIQKLNSFIKELNEKQLCEAKNTIDIRQKHDEEIVSNETLMKLRENQTFSEMRAELDEMWNKAHQLTDEDELVHEELEFHHGFGVDSSRNQLIEIKNSEITENNENSEAGNLSQEHLPELGLFSGDEGILAKYLISTERPRESYASSTSEGYAIEEGRCSRYGLDSSVLLEASRDFLSPLSFGLDEERHPSDLAEETFEETEVSAKAFVSFLSDSSLHQSKISDHDVDVKDDETTNLVERCLKLNEQLHEKESALKKSYQETQEAIGKWEKVMAELSQMRVELDEEREARICCEKQLLQKAEKEKELENKIMFLMRQQGEDGETSTQVSKLSTWQEMIKDLQEEREMLMVQLRTQEQLVKDVQEQKTASDSVTSEVQSLFGRQLAALQSQRDQMQSQLDAQKAKNQTIAELLGQKTVSEETLLKEQELLKAEINNKEQKLALLLEEKTALGERLSDVEVDLIKAGKALAENASIIEDLEKNIQDLNAEVKNLKEIQECERLEYEERLNFSNLEIHKLNAEIKAKSTEYSEEKSQLTEEIAHLKKAHLELETRLQESFQSAQAAEEAQAKMVKHYREEIDKMETQHCAELTKVSLTHKKEIEELKAEIKDKVENQQKLEDEKKEQISLIKKVHEREHDREISELITRHEEEMEKLRAELNKEQQLVLDELRQQMAATHKAEIEQAQLQAQTLHSLELEALRLSLNNMHTSQLELTQSNLRKEKETALVELREMLNDKRAQEVAILQSRHQLEWEKIKEQCLKEKEDLKSKHQQELVDQRKKIELEMEEKHTQALETLKRDWELESDMHLKNMVEELSAKHQTEMVELQKTLEMELEKVKTELGVLSLENEQSKIKCVELEEQHELAITELQQQLQAEHNQLLENMKMKSQEKEENLQKELEKLQVMHEELKTRSQEEVRHLWSQLDSTRANRQELSELKEQLLARASQVEEIEHLKQEFEQQCQQRKSEHEAELEQLRLYFEKKLRVAEENYREELTLLHQRLQELKEYSLSELEMSQDQAGDMSSSVTVFEEAAEKERKDTLVQLNQQLEHHQEELACLQVQLKEQHRYELDSLRSSLALQYKEDLMKMKMDLSDKCRTEIEEIKRQHCLELEQLRAQLSEEHLKEITKLRLQSAQDAARQVEMEVAERMSVLEEEHKARLSLLNSEKQRIAELLEEIEHLKEEITKQKDSFVQNEKHLKDEMEKIKYEMAEDHKNKLREAREEVQKIETMYKEKESKWKCEREDQRIQAEEKLSLLRLELQNKGECEKQKLQKEFELREAEMNQLRDHQAAKILELEKLVKEQQNNLQQLEDSLASAQTAQKAQEQYDADLQAAKALMAREMEKATLCLQEECALKVMEAQTKFMEEHKAMTQKFTTEQEILLQDLKEKHINELELQSQQLQEKHKQQILSLTTEFQTKHQAEIETLESKQQIQLEARVAELQTKHQAQIDELEAKHLSNLDSLESSYLCEIQNIRDEHSQAVEKLQQQHTEQLHEKDKMSQARLDQEIETLKLKHAEELQLSQNKLKIELATLHMEKLKAMAVEAEAAHKDELHTALQNQRRLLEEEKRLALDVLREEVLHMEDKHRKALQELQDLHETEMKKHKEEYSRELEKELEKLKAQHEHEQKMYASASASEVETARSALLAQFEEVKLKQQLQFQEEIELLKCQSEVLLEQQIAQLKEEFEAEKKASLHDKEQMLIQEREKAQAAHQKEQEMLSAQLQEKAAIIIQLEKKVELLNHAMEETNSELETLLERRDRENLEGGNLVAMLRSDIEQSKEERKKLQESYQHVLKLLMELVKATIAVEDLISSKIGLCLDDSVSFGDSREGHSIMEEMGFMQYFKAKEKHHLEKVDELLDETLTEDNQLSPVTDEGSELSQYLCESVFAKPELACENEEMILKTCRRLHTAVERLLELVTESTKQLEKMHENQAQFEEELSRQNRETAQVVSQHKELLECLGEESKAKNQLALELHKAEGIIEGYVAEKAALEEALNLKEESERHLIVELENMRERFQELTQEQAILGLLKEVEFLAKEKLDLQCQAEKDHSNLRSQMKVLEVELEEQLHSNQDLATQLLEVAELKQQIQVLEKQLKNQRQFMDEQAIEREHERDDFQQEIQKLEERLKLTAKLQTSGKPREYRVESLQAEIKEKMDDYNKLLLEKEQKHQEITARDKEIEKLVAQIGELKHSSTEVSKTVHCLEQQLHKMKKVETELKQDKEALQQQQYNNLIQISALQSKLDEARHRVPADSSAAPVLKEQLEAEQEALQSKEREIASLLDQLEQYKENLISKNEEILQLNLQLEMQEKLSTSSISQLQLENAHLKEDLTKLHVKQNQDLGISESSTLSFPQALLEEKNQEIDHLNEQIRRLQHELENTLEDKVKVVEEQKSEIEELRSLVEHLRSDQERLHKDKDEEVEQLHGVIEKLQKELAQLGPVCHELSDNQDDLYQLTLGKPVENLQNELKEGLLDWQGDIDPNRRNVLLLCRVRELQEEVELISAAREALQHQLEEKESQFKLEMEILEKKCQKLRESSEQHVAELTSLRTQYNTLQEEHNLFQTRFSQREAEARVTSSRLQELEEAVREREANILEKNRQMKRMADQREADTTELQHLTKKAAELQTELEKRDASQAQDVYSLQLEVSRLDSQVQALNQKEVAYQREISELQGSTAKLKNQIKVYVKELEALQLERGELISQLESCKPREQRDQEETCLPKPLCQGERKGVALKRGMEELEELEANVDQPLAVLASPTDKQDKDEVVFDSKTHNLNPKTPIKQSQENILSRELDAINDSEEEARFEKALASKCESHQTPDAPKHNLNIGKNQFDRFPDFTAGMASWGSPEIMRKQDISLDVQPVLTPFSEVESTDLEMMHTRSSIQEGNSGLLGCSNLYENSSDEAAVGVDRKSPAFSESTYSVDDDQDMEKKILMREADNLTLTPSDLQDDVRSRASAVDEMSDGYGSNTSSNLAAKLKQELQTSEHLDAGFMAYLQYRGMFPDFMESVREKEILSPQLKTVLKMVYEESRKILALSECPFDFRELRNVHQTRAAMEGWQKEGLALLDAIQSLKDYLGKVEDRGDKEEQKQMVVEHLFSSDRNSLLSEIQDLRAQLRMTHLQNQEKLQQLQETLTNAEEHGSKREHHLRRKVELLEYKLQEEKSIVSDLHSTLSEEQKRASETCDLLNQEKAALKSELSESKQENERLQKLEELQREMNQLRFVDKKRMTAALEDLKAEHLKQTELQGLFENQLQHKENRIKDKGLGAYRLPWSCKLMQKSQLAVSLEHEQTVNDNLRKELQIEHSRCEALLAQEEAKLLELQKNLDAEKNRTLELLNSLNHERVLTEQLSVRVKEGASCQYRESLLNKPCVRELQAQLEEERSRSMELAAIIEEMHQKAIRSKRQLEAEVQMCCEETQKEREVNDKLRAMLESLQAQKQEQNLEQQHQRDEQRIKELQRTVAILEERTLLSPNHQQELLCTSNKDRNVKQAVTKETEKPHLQQQQQQLEKIRQQLLSVAVHMNEFIDKTVDKTINDWPVSNDEAVASYCRRRNKSDLLSPPASQIRSTCDTNSVQELERESWQRERNILQKALKQAESELAKASAGIANKPLVETSSPKLQRLYRKYLRAESFRKALVYQKKYLLLLLGGFQDCEQATLSLIARMGIYPSPADLQLSGSRSRPFTKFRCAARAIIAISRLKFLVKKWNKVGRKSTQAETISHSTGGYTAPGARTEVLDELQPPAVSSPPTRDTGLCPRTSSTRLGSPCSRASHRLPRRLHPSPSSGSEKSLVPTEDPERSLTEYIHRLEVIQQRLGGMHPGQVPGPPRQRNMK
>240206_0:000192_{"pub_og_id":"158920at33208","og_name":"A-kinase_anchor_protein_9","level_taxid":33208,"organism_taxid":"240206_0","organism_name":"Pterocles_gutturalis","pub_gene_id":"AKAP9","description":"A-kinase_anchor_protein_9"}
LIDGYADEKAFLEKQLQEKIDVIDHLEQELLCTGNKLQELEAEQQQIQEEKELLSRQKDAMRAEAGPVEQQLLEETEKLMKEKIEVQRQAEKEYDDLQKQVKVLEIDLEEQVNRFIELEQEKNAELMDLRQQNQALEKQLEKTRKFLDEQAIDREHERDVFQQEIQKLEQQLKIPQRSQPVNEHQTREVEQLTNHLKEKTDKCSELLLSKEQLQRDIQERNEEIEKLECRIRELEQALIISADSLQKVEERKQFGTIIVKGELPLEVQLQAEREAVDRKEKEVTNLEEQLEQFREELENKNEEVQQLHMQLEIERKESTTHLQELEKENKLFKDEMEILGLAIQKSEDATIKDHHLVAGKLAHIMQEKEQEIDHLHDQIAKLQEQLDITTDNKVIEEQYEHIRELEAQVEYLKSDQERVKKKNDEEVEQLNDVIDKLQQELSNIEQKVPADIAAFQEDADSLKHTLETVLAEKEALEKQVENMSVEVSQTRNELEETNLKMNQLKQEISVLEKEHKRMTEKYKCSLMEGDREQSKDRSNGKIEQMEGGSCEKIEVPDQTQLWSSDESTRITMSRMEVQLQQLQACIKEKDSELCWSYNEIKDLKEQGKAERETLNKKILELEKTLVEKVAAALVSQVQLNAVQEQRKLMHQETSKCVEEASKNAQTEGLNDRVENETESKLSLLIQRLSEMEEQLAMVNRNLELEKENLKIVQKEAKLKGERLLELQQLLEEVQEKHKGEIQKYIKKEEKQTHQVAAQLMESQKENVLITELELQQVKEEAAGAKEELSSYREKAEKLQQELAVKEASLIHLQEDLCKVKENLAQAEESLSSYVRKDKETAKTESKKDAEILCDLSASESTLIRKSSSSQTDKAVEINSCIQTSPALVKNAEIQIDLQNGGYSEEIAEIIRQFTEKIEQMQELHADEIMDMETRHISESEALKREKFVAVQVLTEECNTLKAVIETLRAKEGILVSGIARSPPYQARDGGSSDSSSDWSQGMYLTQTQGSDTISEGIDEGETSTDLLPKEIKGLLRAVHHEGVQVLSLTECGEREMPHLKQEPESCLEERKAFLSTISSLKDLIAKMQLHREAELYASTESPEGVSDWRGELLHAIQQLFVKEQNVLLAAFQTELAELGTSDAVILMNQLEHRLQEQATNQRAAMDCLQNADRRSLLMEIQVLHAQMNSKKNNPKREQEIDSKSQEMLEYNMQQKQSQILEMQVELRSVKDRAAELHEQLNSERMRSAEMKNELAQAKLELETTLKAQHKHFKDLETIRTEVKEKAAELDILKDTMASEQKKSRELQWALEKEKAKMERSEERGREELEDLKFSLEDQKQKNLQLTKLLEQEKQLSTDLQQKVESQEALTAAQLSRERGRNSELQVLLESEKVRALEISSALEREKELCAQLQSAEDKGQAGTPNPCEELLKELQKQMDEKHDRIVELVSEMEKYKLESVQVRLQMEKERQIQRKALQAEQDANIIAQKKVHELESKVEDLQWQLEEKKQEVHKLENETKNLQEIIQELQKKEQENEGRKEAETTPSHNPNETTWDTPNDRTRNWVLQQKMEGAEMNESTYPMLTGGGDVPAATGILENVRQKLQNASPKLKQLARKAASRLQFETADDQDFIAIQNAIEEVISELQKLPGLSCLEELKLVLPPGTPSSSLTERLLRQNAELTGFVSRLSEEKNNLRNAIMKLEEELRRYQHRKPSGDCSSRHSSDVGVNIDTLIASEKEVWNREKLSLQKSLKQADAELSKLRAELRSEAFLRELGSDSENAVLRRIYGKYLRAESFRKALIYQKKYLLLLLGGFQECEEATLALIARMGGHPSYTDLEVITHHSKSFTRFRSAVRVSIAISRMKFLVRRWHRVTGSGVLSINRDVFSQNTGNEVRHDSFSGGMDLYGEQRHSYRSRSDMESPRSPVNFPHKFHSMHSDLNPVSFACSQLQNYDPERALTDYINRLEALQRRLGSVQSGSTSYTQLHTGMRR
>240206_0:00162f_{"pub_og_id":"158920at33208","og_name":"A-kinase_anchor_protein_9","level_taxid":33208,"organism_taxid":"240206_0","organism_name":"Pterocles_gutturalis","pub_gene_id":"LOC104463204","description":"LOW_QUALITY_PROTEIN:_A-kinase_anchor_protein_9-like"}
VNGCSFVTTTAIPADLIREEEFGVGEICSDRGMQHCHMQLEVMENELAGKQQEIEELNRELEEMRAAYGTEGLQQLQEFEAAIKKRDDIITQLTTNLQQARKEKDETMREFLELTEQSQKLQIQFQHLQASEALRNTSHSCTAADLLQAKQQILSHQQQLEEQECLLKNYQKKNEDFEVQITHLQDKITTYEMEKHKNYSSKLQEKEALVEELEAKLGEEEKNSFQLKEKLSDVSKLLEELKEQISLKNQEISNIRVELATYKQKERQCSDEIKQLMGTVEELQKQCYKDSQSEADIVQRMELETQRKLAQLQAELDEMHGQQIVQMKQELVKQHAMEVEQRLLQQKVELEKTSGLCLNENINKDQMHLMNIKINELNVKLQDADNEKEKIKRELSQQMEVISAEKSLQETKIEDLFQELNFSREQVQRAKQTIVDMECRLNEAEKYQFVIEDLKTQLASASEFRKELELKHEAEVTNYKIKLEMLEREKDAVLDRMAESQEAELERLRTKLLFSHEEELSRLKDDLQKEHVVNMESLKDNLNMHHKQQLDEVQNEMSQKIEAMQYEKDNLITKQNQLILEISNLKDKQQCIVNSKCEEMTLQIHELQEEIEVLRQEKKEKGTLEKEIQELQFKTELMQERMRETQKKCSELETQNNLLKRENKTLEDKLKSMLVSSEENVIFNNSVNSMSEIVDLQKRIEKLITENEQLKNQNVQLQEDTERQKSAFSFTEKKLEANYKELQKECASLLKAKTELEENKNKQEAEYKSKLKALDEKLHNLQSDRPVLSKIKTSGFEGSKEIKVSRADTFEAGEVVEKDVTELMEKLAVTQHEKLELSLRLSDLSEQLKSKHSEILNLNEKVKSLKDEKERVLANFKELEVIISHTQRGNSSSNDPKIKCSKGKALGTAAPASESRNKSTSPRNKVDERINVRGNLGSGEDISHEVTKRKDVQQMLEPEDQSLVEDFYGMTDRLTDETSLITITQSENNLQQQVDALKSEQTDLQLQMEAQRICLSLVYSAHVDQVRECLKAEKENALCSLKEELVRTHLQEMNDLKKVHQLELQNLKLQQADDEVKSTQRLIEKLNEAVTEECSRLAQVLCDNQNELSLPAVEAGDREQDIFHRPAAVKEKLSVELPIHRGQAQAVREHVDALLHKIMEEYTRLKALQTQLMKDCKQVKEPKQSSSERRKEEEPSHLETKKECLQTPSQGLMDPAIQEYCLKEIGNLKTQLEEQHAQELEHLRSYFQQQLKESEKRYTTEIVHLQDKLQGAGVPSGHMSVSTDSQKKLKEFFRKVKCAENLHQQRADEAPELAGEMEMRNDLEVVQLLEKLYQERLEEEIAKVIVSMSVAFAKQTELSRIARQKEEEAQTQVAHQQGIPFEIKKQCTEEEVDGPLRKATEKDSKCEEEFKSLCKELSEESGEINSLGEELHSNSKPDCILGQTTQESVISEELFSCVKGFTAEETLRNSEMTASDTETSSQLLLYEERLEDMRQELVRQYQEHQHATELLRQGHMQQMERQKENQEQLLAELESLKVQLAERVSMESDSLLAERERMLLEELESLKQHSVPGKERLFSELRNNSTQTENENEDQNDVREQIFEDEDGGGKPDETSSALLSKERHVFQKANEKLMKILLEVVKTTVAMEETIGRHVLVLLDRTGKVQPSKPVGWDAETEELVKPCVHVGYEKESCSSYHGSSVGDDDINMWSGATDEGLLSQHLAESGVEIDPENEELILNVSSRLQSAVEKLLEAINETSNQLEHAKITQTELIQESFKKQQEATEFIKYQEELQERLNEETKAREQLALELSKAE
>240206_0:002731_{"pub_og_id":"158920at33208","og_name":"A-kinase_anchor_protein_9","level_taxid":33208,"organism_taxid":"240206_0","organism_name":"Pterocles_gutturalis","pub_gene_id":"PCNT","description":"pericentrin"}
FAYFRQRKTKSNITQSQKKTAKRKGSSVHTHDIPKEEYSLAAQDVGKGIESKAEDTNLLETTTETEKVAINSAAEYSDLDAKMCQARIAELENRLLEKQEAVERLTAQMDELQEQLTQHSDSMQLQEATVQEQNEVIGKLTSCLQQARKDRDDLQEEALRVTGQIHDLQLQLHQVNEMLRSKSPGKNEVLEAQQQMSLFQNRLKEQNAHLEILREKAHGLEVQLESSQKNNKDKENLLSQTEEDMKGTMQQLYKSIGEKEQHIKSLQDLLTSERFSLSVLQHTLSLRDSEITELKNEIALSKVKEQQRIEELKISYEKDICRQLENLRAELEKGHRREIAEAKQVYEEEIILKYKNELEQLKKELGALNSEEHIQSLNGIIIDLNNNLHESEINKEKLRKQLENQQEDFQREKSEIETKYKDLIDGLKSQLSDAEEQVKEAQRYKQEKQFLNEEIQKLNCFIQELNEKQLYEAERSVDVRQKLDEEVVSNNKLLTLREKQILPEVLQLQRAELEELRNKPCQVKGEDEGLGADSSRDQLEENNTSKIAENNEGREGDSEELSSSQVGLFSGDEGILAKYLVSTERAEESYASSTSEGYAIEEGRCSRYGLDSSMLLEPSRDFTPSPLNFGLDEETCPSSLAQETFEEAEVGAEAFVSFLLDSSLQQNKISDHDDVKNYETTCLEERCVKLTEQLHEKELALKRSYQETQEAVGKWEKVMAELSHMCVELDKECEARLRCEKELLQKMEKEKELENKILFLVKQQSEDGGQPYCAVEPLTQMSNSSTWQEMVKDLREEREMLMVQLRTQEQLVKDVQEQKTASDSVTSEVQSLFGRQLAALQSQRDQMQSQLDAQKAKNQTIAELLGEKTISEEALLKEQELLKAEINSKEQNLALLLKEKTALGERLSDVEEDLIKAEKALAENASIIEDLEKNIYELKAEVKNLKEIQECERLGYKDRLNFSNLEIQKLHAEIQAKSTGYSEKESQLIEEIAHLKKIRLELETRLQESFQSLEAAQQAQSEMVKHYKEEIAKMETQRLAELTKVSLTHKKEIEELNAEIKDKVEKQQKLEEERKEQIALIKKVHEREHDREISELITKHEEEMENLRAELNKEQQCLLDELQQQMAATHKAEIEQAQLQSQTLHSLELEALRLSLNNMHTSQLELTQSNLRKEKETALMELREMLNDKRAQEVAILQSRHQLEWEKIKEQCLKEKEELKSKYQQELVDQRKKIELEMEETHIQALETLKNGWELESEMRLKSVCEELSEKHQTEMVELQKTLEMELEKVKAELGLISLENEQSKIKCIELEKQHQLAITELQEQLQTEHNQLLEDMKMKSQEKEQNLQKELEKLQVMHEELKTHSQEEIRQLWFQLDNTRTNRQELSGMESTCVRFASVPELKEQLLARGSRVEEIERLKQEFEQQRQQRKSEHETELEQLRLYFEKKLRVAEENYREELTLLHQRLQELKEYSLSEMEASQDQAGDISSSVAVFEEPAEKERRDRLCQLNQQLEQHQEELACLQAELKEQHRHELDSLRSSLALQYKEDLMKVKMDLSDKYITEIEEMKRKHCLELEQLRAQLSEEHIKEITKLRLQSAQDAARQVEMEVAERVSVLEEEHKAKLSLLHSEKRRIAELLEEIKHLKEEITKQKDFSVQNEKHLKEEMEKVKYKIAEDHKNELREAREEVQKIETMYKEKEKKWKCESEDQRTQAEEKLSLLRIELQNRAECEKQNLQKEFELREAEMNQLQDDQANKILELEKVVKEQQNNLKQLEDSLASAQALQKSQEQYDSDLQAAKAVMAKEMEKATLCLQEECALKLMEAQSKFMEEHKAMTQKFTTEQEILLQELKKKHVDELELQSQQIQEKHKQQILTLTAEFQTKHQAEIETLKSTLESKQQIQLEACVAELQAKHQAQIDELEAKHLSNLDSLESSYLSEIQNIRDEHSQALEKLQLQHTEQLREKDKMDQACLVQEIEMLKLKHAEELQLSQNNLKVELATVHMEKLKAMAVEAEEAHKDDLNTALQNQRRLLEEEKRLALDILREEVLSMEEKHRKALQELQDLHEAEMKKYKEEYSKELEKELGKLKEQHEREQEVYASASASEVETVRTALLAQFEEVKLKQQLQFQEEIELLKCQSEVLLEQQIAQLKDEFEAEKKSSLHDKEQMLIQEREKAQAAHQKERETLSAQLQEKAAVIIQLEKKVESLKHETEKTNSELETLLQRRDRENQEGGNLVAMLRSDIEHSKDARKKLQESYQHLWKLLMELVKATIAIDDLICSKIGLCLDDSLASGDSRESHSIMEEIGFTQYFKAKEKHHLEKGDELLDETVTEHNQLSPVTDEGSELSQYLCESVFAKPELACETEEMILKIAHRLRTAVERLLELVTESTKQLEKMHENHAQFEEEFSRRNRETAQVVSQHQELMECLSEESEAKNQLALELHKAEGIIEGYVAEKAALEEALNLKEESERRLVVELENMRERFQELTQEQAILGLLKEVEFLAKEKLELQCQAEKDHSNLRSQMKVLEVELEEQLHSNQDLATQLLEVAELKQQIQVLEKQLKNQRQFIDEQAIEREHERDDFQEEIQKLEEQLKLSAKSQTSGAPREYRSNELILQVESLQAEIKEKMDDYNKLLLEKEQKQQEITARDKEIEKMVAQIRELEHSSTKVSKTVHYLEQQLQKMKKVETELKQDKEALQQQQYNNLIQISALQSKLDEARHRVPADGSSAPLLKEQLQAEQEALQMKKREIASLLDQLEQYKDNLKSKNEEILQLNLQLEMQKNLSTTSISQLQLENAHLKDLTKLHVKQNQDLGISDSSALSFPQALLEEKNQEIDHLNEQMKRLQHELENTLENKVVEDQKSEIEELRSLVEHLRGDQERLRKDKDEEVEQLHGVIEKLQKELAQLGPVCHEVSDNQDDLYQLALGKPVENLQTELRKGLADCQGDIDPNRRNALLLSEVGELQEELELVSTVREALQQQLEEKELQFKMEVEILEKKCQKLRESSEQHVSELTSLRMQYDALQEEYSLFQTRFSQREVEARIASSRIQELEDTVKEREANILEKDMQMKTMADQRKADTTELQYLTKKAAELQTELEKRDASQAQDVYSLQLEASRLDFQVQALNQKEVAYQREINELQGSTAKLKDQIEAYVKELEALRLERGELISQLESYKPKEQRDHKETNLLKRFCRREGKSEARKKGMEELEELEANVGQSFAVLTSPTDKLEKDEGMFDLTTRNINPKTQIKQSQENVLTQELDVINNSEEKQDLKKHCQQMLEIHQAPESPKHNLNIGKDTLKDFENFIAGMASWGSPEIVRKQETSMELQPLLHLTPFSEAESTDFETMHSRSSVQEDNSVLLGYSNLYENGSEEAAVGVDRGSPAFSESTYSVDDDQDMEKKILQMREADNLTLTPSDLQDDVRSRASSIDAMSNGHGSNTGSNLAGKLKQELQTSDHLDASFMAYLRYRGMFPDIMELMREKEILSPQLKTVLKMVYEESCKILALSEHPFGFKELKNVHQSRAVMEGWQKEGLALLDAIQSLKDYLSKVTDRGDKEEQRQMVVEHLFSSDRNSLLSEIQDLQAQLRMTHLQNQEKLQQLQDMLTNAEDHGSKQEHHLRRKVELLEYKLQQVSDLQSTLSEEQKRASETCDLLNQEKASLKSELYETKQENERLQKSLEELQRELNQLRFELEKKEKALTAALEDLQTERLKETELRGLFEEQQLQHKKAEDKKTKALEELQAALEVQSVQNSQLTVALEHQQTVNDNLRKELQIEHSRCEALLSQEQTKLSELQRNLDVEKNRSLELLNSLNHERVLTEQLSMRVKESASCQHRESLLEQAFIQELQAQLEEERSQTMELAAVIEKMHQEAIRSKRQLEAKVQMCCEEIQKEREVSDKLRAMLESLQGQKQERTLEWQHQRDEQRIKELQEILSVLEERERNLPSPNRQQEQLCTLNKDQNAKQAPTKETEKLHLQQQQQQLEKIRQQLLFAAVHLNEFIYKTLDKTVNDWSASNDEAVASLLQTLKELKSDLLSPPASRIRSTDDTDSVQELDRDAWQRERNVLQNALKQAESELAKATVEIENKPVVEASSPKLQRLYRKYLRAESFRKALVYQKKYLLLLLGGFQDCEQATLSLIARMGIYPSPADLQLSGSRSRPFTKFRCTVRAIIAVSRLKFLVKKWNKFSRKSTQGEIISHGTGGNTASGARTEILKEQQPPAVHISSPPTRDTGLCHRTSSARFVSCSPRSSYCLLNRLHPATSSPSEKLLVPTQDPERSLTEYIHRLEVIQQRLGGVQP
>88082_0:0025cc_{"pub_og_id":"158920at33208","og_name":"A-kinase_anchor_protein_9","level_taxid":33208,"organism_taxid":"88082_0","organism_name":"Crotalus_tigris","pub_gene_id":"120314504","description":"A-kinase_anchor_protein_9_isoform_X1"}
MHRNCLVSPTGAMDEQERQKKLEAGKAKLAQFRQRKAYSDGQHAFKKQKKKKKISKVEDEELIQEGLDINQLQTEEASPRNFQKGAAATSESVIVRTLHTDEMIKHDQTYTTDLESEISTPADDYSSEINGGNFLTRTDVPSDFIREEELEFGEKYTDHEVQNTKTELQMMKNELAGKQQEIEELNKELEEMRAAYGTDGLQQLQEFETAIKKRDNIITQLTANLQQARMEKDETMREFLELTEQSQKLQIQFQHLQASETLRNTSHSSTAADLLQARQQIFAYQQQLEEQEQLLRNYQKKNEDFEVQVSLLQHKTMDMEKWKDEEDCSTKKKMQEQQTTIDQLEAKCIEHEENIFLYLKKLSIAEKSLEELKEVTFEKNQEMDNVKFELITSKQKERQCSDEIKQLMGTVEELQKRFHKDIQHENDIKEKMELEAQRKLADLRAELEEMHGQQIVQLKQELIREHSAEIEKLLAQQKTDLEKLYSDNTNEDQMHLMNTAINELNQMLQDANYQKEKVKEELSKQVKLLSLEKSSLQNQVEDLCQELSFAREQIQRVKKTINEKESKLQEVDMLKITIGDLKAQLASASESREELEMKHEAEITNYKIKLEMLQKEKDAVLDRMAESQEAELERLRTQLLFSHEEELSKVKDDLQIEHKINIENLKDNMAMQAKQQLDDFQNEMNIKIEAVQFENDNLIKNQNQLTLEIARLKDLHPPTINTNSEEMMLLVNNLQKEIELLRQEEKKKCVLEQEIQELQLKTELFEKQRKEQEHCLQEKYLLLEAQNTVLEGENKALQEKLNKCTIKNVVGNLILTSDNSSSKDFDLQKRIDKLIAENEKLVHQDIKQKEEIDTLKNSFSLAEINFKHNYQELQENYTSLLKIKLELEESKNKNEAEYKTKLQALMEKIQHLQGDFPIGLETQSTVVHSKREKVLNEKDTTELMEKLELAHHENLELSLRLSDLSEQLKVKHHQICQLNADIMCLKQDKEHISARCKKLEFVVGHKLEKNKNTFEHEIKNYSMELAKDQSNESGNFISDFNQKFDRSVGEKEKKLIPSELLTHSIPVEEILQQKLSPEPESPLDNFNQMHEIAGEAMCVDFVQSEKKLKEQLDMLKTEQSDLKLQMEAQHICLSVVYSAHVNQVREYMENEKESALSALKEELQLHHAQELCELKKNQIVDNKKTDEKDQSAWVHLEELSKKVVEECSKLTKSVHEILPEIFSNATELDVGERNQSNSALIPAEDSQVLQETLQSLLNNIMETSQRLLEYQVEFIDSRKKIEDQQMYHAGYNDRDTGSLQQNVKSLPTAFQDLVGLEVKSVSQEEVENLKFQLEEQHAKEIEHLRSYFHQQLKETEEKYFAEMVHLQNRLQIVSESSENSSVSVESRVIEDKQKARHAGSGIQKNVEKIIELSNEDDVAELLEKQYQEKLLQEVAKVVVTMSIEFAQKTELARITNLKEEEISLMKAMGTQLENNCHRNEYLEELNSQVNEKTYTELEELCDRTSSFEGQFELDAKQATLYEIQHFNTKLSTYSSSHEEGFIEKLPMITNEVTSSQILSYEECLEDMRQEFVRQHQEYQQATEILKQSHMQQMERQKENQELLLAELDVLKIQLAENINENAVTEREQMLLYELESLKKQLITGREKQFSELKNSSTQTQVNESVSQTEKEEHILEGEDGEERQEQTSLDILSKERCTLQKASSRLMKILLDIVKTTAAVEETIGHLVVKLLDQSPKSQFSARVEDAIKSSIYVGYEPERQSSQYIGNDLESQDNIMWSEVTDEEFELTQFLGMEIDTKNEQLILNINTRLQAVFEKLLQTINETANQLEHAKATQTELMQESFKWEHEATELTKCQEELQERFDEEVRAREQIALELSKAENLIDVYADEKSLMEKQILEKTEVIEHLEQELLRTGNKLQELEAERQHLQEEKELLFRQKNAMKADAGPIEQRLVDAAVDAASQAELLAETEKLMKEKIEVQRQAEKEYNYLQKQVKALETDIEEQVNQFLELEQEKNAELMDLRQQNQALEKQLEKTKKFLDEQAIDREHERDVFQQEIQKLEQQLKIPQRLQPVSEHQNREIEELTNHLQEKTDKCSELLLSKEQLQRDVQERNEEIEKLECRIQELEQALMISADNIQKVEERKQFGSATIRGDWPLEAQLQAEQEAVDRKEKEIINLEEQLEQFREELENKNEEVQQLQMQLQIQLKESTTRQQELEQENKSFKEDMKKLGQAIRNPEDTSIKGHHQIPGKYIQIIQEKEQKIHELHEQISKLQQQLEITTDNKLVEQKNEHIKELEAQIEILKSDQERVKQKNEQEIEQLNEVIEKLQQEMVNIEHKIPLDFSLTQDDIDNLKHQLDVVMAEKDDLVIQMENNVKQLCVAKNELEGKQINIVKLEKELDVLKEELEKTREKYKSMPIRSGNAQISTKIEEDAARISINLKVLEKAVEEKDLKLIQFNRHFEDFKDQAHMESNKLKQRIMELEEALEQKTAATLQNQVELNLILEQSQLSPPVTAVSEDSKEEALCIPLENAKYIGREDATVRLLELSAKLSEIQSQLADAQNNLQLERTKLELVQKETKEKEERLVKLQQLLTEIEQRHEREKLSSSEERKMQTQMVAELGENKQGNYLELEKIRLESAAAKEELNNYKEKAEKLKEHLLVKESNLICLKDELEQTRNKLAQAEGKIAGYIKKEKNIIKPEQIETKWINASSQTEKAQHISSCNQTSQLLVKSEEIQIDLQNEYSSAEVTELIKEFNEKIEQMQELHAAEIMDMETRHISESEVLKREQFIAVQELTEECNALKNAIDVLRNKEAVLGIAQSVSSIASDSSYNAELISDSASGWNQGTYLAPSHGSETISDAVEDEGETTMDFLPNKIKGLLRAIHHEGIQVLSLTEFPYSESEVGPIKQELEPWLEERMAFLSSISSLKELIAKMQIHRQTKFYVASETSDTVSDWRAELLCGVQQIFQNEKDILLAAFRTELAEVGVQDAVGLIDQLERRLQEQMTYQRSALDFLQNAERQSLLMEISILHAQLNRHDDEKEEIEIHPKCQELLGYNMEMQIELKNTKDRTAELQEQLSSERMMVAELKNELGQTKLELETTLKAQHKHLRDLEAIRNELKGKATELDILKSTITNKQKKSREFQWALEKERAKVEHGGKREKEEIEDLKSSFENEIQKNIELSNLLELERELSNDLQKKIESQEALNAVQLSEEHSCNSELQVLLESERLKVLELCSALEREKDLRTQLQMIEQTKRDGSSIHSEELFEDLQKQLDEKHNRIVLMVNELEEIKLESVKLKQQMEKERQIHRKTLQAELDANILAHKKIHELESRVEDLQWQLEEERQQVLQLLGDEKKQQEMVQELQQKMQRKEVGSQVEKATFQAVNEVALDESNERTRKWIFQQKMGQAETKELSYSSLMGIGGGGGGDATRQSQELEMVRQKLKNVFSTLKHLANKTACSLPFEKSDDEDLIGIQSDIEEVLLKLQVLSDLYSLEISSDTPFSASLTERLLKQNVELTGFVSRLSEEKNNMRNTVMKLEEELRRYQYTGSCGDSTFRQSLHNERNVDALIASEKEIWHKEKLSLQQSLKQAEAELAKLKTELRNEAFLRELGSDSENAALKRVYGRYLRAESFRKALIYQKKYLLLLLGGFQECEEATLTLIARMGGQPSYTQLEVITHHSKSFTRFRSAVRVLIAISRMKFLVRRWKRVTGYHLIGINRDGYSQNTGNELRSDSFSGSLELCGEQRPASYRSRSELESLRSPFSYQHRYQGIHTDFSPVSLACSQLQNYDPDRALTDYINRLESLQRRLGNVQPASASQTQLHSALRR
>88082_0:004294_{"pub_og_id":"158920at33208","og_name":"A-kinase_anchor_protein_9","level_taxid":33208,"organism_taxid":"88082_0","organism_name":"Crotalus_tigris","pub_gene_id":"120300420","description":"pericentrin_isoform_X1"}
MEGGDPAGVRDAAGSPCGPSEIQEQEQNYDFGEFFKYQDKNKNLHAKLMEEQQQLLEDLQQKMEATLQGELQQAEVPDNLKLEVLRLSSNNICTSQMELMQMNLTKEKETALVELREMLNDKHAQEIAVLQSRYHLELEYVNKQNQKEQEEMVLRHQLHMDEMKEKISLEMEEKHFHILENLKKEWSLNADVSLKHQTELNKLKQNLTAETEELKKKMETLSFEKRQVEMEHKNLENKYHLAMKTLQSEHEKEMQDIKEQNKKQVEELQQEIQKLKAESEEEMSQLWLQLDGARASRQELSELKIQLLARTSHVEELECLKKDFQLKWDKKKTEHETELEQLRLYFEQKLKSVEENYREELTMLHQRLQEVKDYSIEEEMEKSQDTEFSPSIALLEEMTERERLELFEQLTQQLEHYKEELCSLQWRLNKKHLHEIELLRSTLTLQYQENIVKLKLELSDRYTSEIEQLKRKHCLHLEQLRAKISDEHLKEITKIRLQSAQDAACQIETEVAERLLLLENEYKNDLGCLQLEMQSISSQQEEIEELKRKNTELKEIGMEQEKNVKEELEQIKYKVIEDHTAELRRTRKLLQEVEQTHKAEAEGWRLEKEILVAETEEKILLLHKELQNKAENEKQSWQRQFDLREAEKICLQEQQAALIVQLEKTLKEQQNTIRQLEDSLVNAQKTLAQYNSELSSTKTLMAEELEKAKQFLEEEYKTKYKEAQSRFLEENKQNRTEYEILLQKLREKHIDELELQNKELHEKNKEHILSLTSSQQAEIEVLKSTLETKQQNWLETHVADIQRNNPAHITQLETWHLSDLNSLEATYLFKIPFLQEEYKKALAGLQIKLKEQLPQKDKKNEMLLAQELNTKFAEELQICEDNPKIELTDVQKEKHRLMAAEHEGVHKKELTIELEKQRHLFGDEHHKALDVLQKTILQMEEEHKRTVQGFQDLHLVEIEKEKEKFQQLQKELEQIKSDKQQLEKETIFLKKEMEEANTEFKNLHPQERENQEENIIIALLRSDIDSCRNERDKLQESCQQALKLLLKMVQSAKDMEDLICKKIGLCLDDSLASGESQGIISEETVLVYPLKTIEQWKLKKNNRICQDEVPDQTLLEHSFHSLELSEHLCESIFENPELIFENEERIKKICHCLYITVEKLLDMHAESTKQLEEMHNIHSNIKEECKNKNWEACQILHEEHGLMDCFNEENKVHNQLVLELHKAKVIGLIEGYLTERHTLEEALNLKEESEHCLVAELEKLKAQIQKLIQDNARFAEEQKLLISQNRALAANVGEREVELIKEIERLAKTNLELQCQAEKDCSNLNTQMKILEIELEEQLNKNQNLAAMASEVTDLRQQMEALERQLKNQRDFMDKQAIEREHERDEFQEEIQKLEMELKLTTKSQAFRKSSTYLVESLHNEIRERVDDYNRLFAEKEQIEKVLTARNEEIEKLEGQVRELQCLNKDATKNVDGLMQELGKMKKKETELKEDKEMLQQQHNKNLILISTLQSKLDEVRHRVLTDTNVAHMLKEQLKIQEELITKKREVADLLEQLEQFKENLMKKNEEILQLKSKLEVGKNANINKLIQLKEENAHLKENIEKLAIQCQNPGENELVILQFLKSLLEEKNQETDHLNEQIERLEQKIENSKENEVLEKQMLETEVMKSTIEELRSEKEDLLRNKAEEIEELHKVIKKLQKESGALIPVCHEAENGQGNPNNFSLEEQKENLDNKFKEGSQSLLENKKGDDKCALLRSSQNELQRELEMSLMDKETVQQLLNEKESQFKMEFKILEQNLENVQEFCKQQCSELTSLQLLYKELQEEHMLLKVCVMQKEDEMKEMNSCSQDLKVNLREREMKLLETELQLQIVSEQKVEKAAKVQHMTENIMKLENELNIMTQTLHNNETTYQRKISELQVTVAELKSEIEKKVEELELLRSEKDLFHSHLKIPMEKDQDNYQKKVTCPKTLDVAFFPSEEKEKGGEERDLSNMLSASAEFPFPLEEDSVTDLQISSRNPNIHNKQPQDIPFIQRKQTDPNEVQQNLKLLFKKMWQSNQDSQNSQISQTIPDCFQNIIMNKTLWDSPENMRKENQNLEFQASLSLTPFSEVEVMHSITFESLCSENSVIQGDTPRVLECPISYSNGNEDAAAANLHFLSSVFLEPTSSINKSNGKEEDVSVNNAEVFSLMPPELQDGLKVTMSRLQSASAEYGSNTSLDLILQLNQAEPENKVCQNSNVMAPLQSFGMTPDVTAPTVKETEMLSQQLKNVLKMVYDESYKILVLSEKSLPLDDGDKIQQVPLVEGWQRERLILVDIIQSLKNYLKQSNKENKEEQQPKRVVEHLSSSDRNSLLSDMQDLEIQLRLTQLQSQEKLQELQETLINTEKHGKKQEHQLQRQVELLEYKLQQEQFIAKDLQASLKHEQEKASEMHELLKQEHTAILNLKSDLCESKQTNERLEKSLQKTQNEVIKYSSALENKERSITATLENLQREHLKNKELQIKLDEEQKQHKVKEDEKSKAIEELQGALELQCIQNNQLTVALEHEQSANSNLRKELQIEHSRCEALLSKDQNKLLELQKNLDIEKKQNADLLNALNHERVLTEHLTMRLNECGSCKHKDSLLELQAQLHLERSNSRKLFAIIEKSQQQIFDSKMEEMHIHCKEFQQEQDLQNTVHITGSMMQNKKQDVAHTLEVQREKEAQTKRGWKQLQPAVKSTSDQQIRTVQGERKRAQKQQTECHCLKALLEAQENQNKSTLQYLQNCMKFMELQKMLEDLKKQEILLKKYNQFPSRNNYTNLTFTSDTVRLHVEQQILENIREQLVLVAAFLSEFIYKTIDKTVSWSASNDEIVATLLHILEIKELLAFSKPVVIPTSIIHSMQASEGYTYQDKCGLQNGLKATNYAATKTNVTENKQTVMSSSPKIQKLYCKYLRAESFRKALVYQKKYLLLLLGGFQECEQATLSLIARMGIYPSAPDLNVSETRSRFFTKFRSAVRVVIAILRLKFLVRKWHKVNKKEMPLEVISSSLGRNSHPVASLEVLKQQKPFPSYAAPEGEYNRNNLMSLASCTVKSLHHLHNRSTSFISQTSLKDPEDSLTEYIAHLEAIQERLGILLPGQAAQEKN
>8187_0:0050f6_{"pub_og_id":"158920at33208","og_name":"A-kinase_anchor_protein_9","level_taxid":33208,"organism_taxid":"8187_0","organism_name":"Lates_calcarifer","pub_gene_id":"pcnt","description":"A-kinase_anchor_protein_9-like"}
MDDDERQRKLEAGRAKKSSNMPRNQSLASFRQKRAKSDSAGAAKKTQKRKGQAVAQNDSSTQDRHVEAAPPSANNTELNNKTNHEKPPKPEKSEVQQSQRQKDDPPTLEQSPSPVEELRDEELLAVTGKEQLKQLQEAVEKRNEIIAKLSSNLQEALASRDQVQLEAQSLTGQIQALQRQLQQTSAEFLRIKSQSGAEVLNAHRQQPQHGHCSQNADLSHKEAPSQGSESGGPASQSSVEGFSTDSDSEADTVVHKLKAELEEERQNSQRIFADLAEEMEKHQHVLSLLEKEKKGRDEERKEREAQLQDLQTQLSQVQSQCLEMQQYKEEKETLNREVLELRKRLQEEEDAERRFSEEVATSALHLRSLEEERQRQEEELQRLKEEHREEVERVRQLLEEREKELKCREEEVMGLKASKNRQNQAKAGLSCDESIIIDEANLESRPDQDSMNVSIPGDIMMERYLSSVPLAHSQSSVVNESFEHCSQLDISADYSFELNSEVLGDEPLLSITNRLLEENDNLRDISSSQCYVPAADDSNPQSLSQWLHNSTSKSEELGMSKLSEQHFEETDLEKELLNQQCAELREELALKDRDLDVLREEVIKSAEELEEARSRWAQVTEELRQALWELEEEKEKRRHVEEEMNLKAHEQDNLKNKLSALMEEREKENAATLTGTEAAETPLLVPDTSLSEEVDKPVGGLKKEQENEAALQSHQKQQELLKSSLQDINDDNKLHTLQTHCDHLMSELEDTKTKLKAALSSQSTMELEETLKELETTRAQVLNVQTEVERLQKELKKNQESLDSAEKEKSELESQIFCLKQNLANVEEAQAQAMQEREEHRRKEEEMDDRIKKMEQVLEEELEQFENLLKAKDVELAEEKEKWEEERQEKEKELLDVRHLMEAQRREREEEVKALLEKQVLAVEEAREKLKTSHQQEIKDLLEKHQQEISELNTHLETELLKLQASMEEEQKRQISLIKQVTEREHERMVSELTVKHSEELSQLKTELSLELRESMEAAHQAELQQAQVQKTLELEALRLSLTSVHTSQLERSQVNLQQEQESALTKVQASLRETFTQESAHLQARHQLELDQLRQQNQKQLERLRELHQREMDELKQQWETRVAQERASMEEKHAKDTQALRLQLEKEAESTQSNLQTSLSETQNSLAATQKELASTQASLTQINKALSEAQAALSQTQSELQESKTKLEKLQTSSKEENQKLEEELIQALADRDAAACSLEELVSSHKAVLQEKEQQALHLEEKEKQLQQEVLRLQEEKTLLKQSSEEEVGQLWTQLESMRTSRQELGELKEQLLARSSRVDDIERLKTEFNEQKREIKEQNEAELESLRRYFEQRLQATEESHREEIALLQLRLVESALEESVLKTANDSSISQDEAEHEKDVLSDTSIRLEKHKELLESLQLQLEEKHSVELANLQSSLALSFKDEVQQVRSDLTDYYYKELQEMKTRHALELEQLKAKLSDSHLQELTRIRLEAARQVEVEVEQKLWCHTEELQTRMTIIHALESRLAASSEQHDAEMKKNTQKLKQEFSGELICQEEALKQERECVQEEMKKLREELQEKHEAEISVLRSDLGRETEKERTRLEKALHEERAKLKSLQAALDNDESPQVLIVRQRLEAQYDSELQKAKSCMASEIKELTALLQEQGEERLHEAQERFQEEKALLEQHLVQKYEISLAELKKKHQTELEHERATLLNKYSLEMNTLNAKHKAQLDSLSASHRDQLAAMTVDLESKHNAETVALEASLNAKRKADLEGLEAMFQETNQAQLEALEAELTRKHQEERDELEKRMLGNMDTLEATYLKEVQTLRDEVEQLEERHRQDQNRQRSEHRQLLERHAAEQLSLREELRKELAQVHMEKFSAMAAELSHVHKTELAAQKEALDIEHCKALETLKKQVLELEQQHSTALQELSLTYTAEKEQLIGKHQLQLQELRSASARELEACRREHEEESSRQRQHFLEEVELFKVQSEERLQDRINQLKTEFEEQKEVELEDLRRSFTSEQEKKEQSYTDKMSQLTAQLQQLDAVVAQLRAEVGCLQGELEGKRAEMETLDTLLQRRERESQEGGNLLKMLTDDLHTAKDERHKLYKANEKLSKVLIEMVRNTIATEELIGQKISARAKTSQQATHQRSTAGIKDARESGISVADLSSEDLELTQLLCESLLISDAQINPGGEEAALNACSRLRQTVDTLLELLNQANTQLEQTHNVHLSLEEKFSQGWEDSAQLLGQHKLLLEQLDQEAKMKSQLQLELHKAEGLLEGYVAEKAILEESLQQKEAQEERLVEELEDLKVKLHKMQSLSGELDSLRLKHQELSEEHAILLRQKEHLSAGLGEREKALLAETERLTQDRLDLQRQAEKDHSSLSQRLRVLERELEEQETKGLETELHHKTHTEDLNQRVQALEKQLKHDRQFIEEQAVEREHERDEFQQEIRRLEAQLRQTASVDNKGHRFEDLVLQVESLQAIIKDKTEDHASLLAANQQSQRDLAERNEEIDKLAGRIRELEQALLNSAESNRSISQLEQELHRTKLREQELTQDKQALEQQQLSNRLQISALQSKLDETRHCYHDNVRDPTQELRDALDTAQQNLHSKEQEVEVLLGQLENVQRDLNIKEVELKHLTLQLELLTNQNAAHVNELQEQIAALKETVSALTILKEQKEEQSEVEEAEDEPLPSALLQEKNQEIDHLNNEIHRLEQELENTRDTKALEVELEDRHSQVEHLQSEITRVRQDKEEEEERLHEVISTLQAELATLGPNLHEVSDSQDGDSINPSPAPSPEPHHYTIQEQERRGGPSSLKQELSLTHSASSRSLRSRLKALQSQLETAVAEKEGLERLLLTQEEEYRGHGEEFGKRLKAQREKADELQGLLTLRDAELEQAKAQVEEEREKRKLSEEERDSLKCQAEEARSLHEEKAHLNTLVSELQLKEQERVREIGALKTKEQEMKKEMEVLRETSLTLERQVQEVRAEVVDMEELVAGERAKIKTLETVKGELFAESEALRRREGQLQEEIDRLRQEAASMKGLIQNLTAQLNEKQTSEEEAQKEVLTHAEVTLAKADAALREKEAEIIGLRAEHQALRAELTSVKQGLSTSTERAEKLHEEGQTKDRALIDLETDNQRLKAELQRLQEDLAVQEEELAYQQRELQQLQQHSQQQDILHHQQGYSQKDISQRAFEDIVSVSRDEVSLSSPEVLRRLECSEDRIPEQLHTSVLGSRLSELSALNSTGLDLPQVNTSPRVVMEPPHSRTITPDPATQSTHSPGSVSLVSDNFSMLDSLDADKVRELEGLDLTAPPSPLGSTSSLSAPEWASDGYGSNVSSELGARLRVELEQTERLDAQFVEYLRCRGMNPTANTDSAAGSMSYSDDLLSPELQDLLKKVYQESCRILTLSQRRATSTTQPHVSDFKAFSLSQTHHHCEDSSTLLDHRDKSSSNPPPMSWQQEKRALQETVIALRELLCRMAQRHTQTDYRGEDDWHRDQLQVELQLKAELEESQKRLKCAHDTQQEQNNKIQSLRLAVEEGEESLRREQTRVQELQQQLEQERALSLRKDREEEQRREAIHVSSEQQRSEVMTLKGQVEQERVACSNLRRELQIEQSRSVLLEKRLDDAQKEIEDERQHSAHQQDLSLKEKTRLERLLTEAESRLGEIHSKLADAHRKLDEERDRCSRQVEELSRRHEADAARDRKFISDMRAQLEQERRQGEELAATADKLRAELLQSRRKWEEEDRTRREELQREQEAATRHRVAMETLKEQKQEASHALEVERERSKRQGVELAELKERLRLLKDKEREREEQWEREKRKGWQEQIERERRQERTNSKLCELELLRQQDQQRMQELQHTLAELEREEREMAAQRLSGRTTGQQHKAAVPQHLQSSIQTDSAQPGSSQQNQQMPSMSSSSSSSLLERLLKENSELTERVTSLSQERATLKHRLTLLERQLRRTENELAKVTTETENRPINDVTSNSKVQRLYERYLRAESFRKALVYQKRYLLLLLGGFQECEQATLCLIAHMGARPSPPLSSQRRPLGRFRAAVRVVIAVSRMRFLTRKWQRAIRRLSISGTVNGHASGPKAEVLRQQQPRSNSDSPPNRDTVSALVPPSKSPFRLHNRSYSSMASGHSGGTSQDPERSLTEYIHHLEKVQQRLVGARPVSETHLAVPPKEERRIQSACSPDMIGYRQRWLQDNRTWLYLSCLSPLYLNGPGPSVLQPNPK
>8187_0:005e9b_{"pub_og_id":"158920at33208","og_name":"A-kinase_anchor_protein_9","level_taxid":33208,"organism_taxid":"8187_0","organism_name":"Lates_calcarifer","pub_gene_id":"akap9","description":"LOW_QUALITY_PROTEIN:_A-kinase_anchor_protein_9"}
MEDEERQKKLEAGKAKLAEYRQRKAHADSQKKQKKKKKKKTAEDSEGDSQGRVEVGPDESVGGEEVSGGGQDGSQEGNKDPPTTEFTFARTLRSGETVKHDQTYTIEPESEVSTTAEDYSSEVNGCLDEMTENLLMSSKDFIWEEVESLQQVTKGGTMQDMEDALAAKTQAVEELSRELEEIRAAFGTEGVQQLQDFEAALKQRDGIITQLTANLQQAREEKDEIMKEFLELTEQSQKLQIQFQQLQAGETLRNTSHSSTAADLLQARQQLVQYQQQLEEMNAEVRRHQEKSSEQLEHISHLQNKLSEIQTSERRSEESFTERINKKDLLIAEQEKVIVSQEQSLTQLRTAEESFTQTLKEKNQLISEQTAIITEHERSLTLLREELAHVGRTTDENIAHQSDEKDLIIAEQERVISERDCSLTQLEDELESSEKRQRDLQQRMAAKESELERCLDELESTKSDLERCKSEVESCKLEQEKERVELESCKGELATSRQKERMSSTEIMQLMGTVEDLQKRCHQGSLSESDAIQKMQEESARELERLRAELDEMYGQQIVQMKQELNLQHAARVEQMTEQHSAEVELLRAQLSQSCTASTVEVDTFNAKIKELQQTLEQSQAMHDKTIHELNQVAQEKLSLQVKVEDLLRDLRSAKEKVELVSHSFISQESHQGELQHLQEMIDNLKSELAAAQEAAQEAETKHESEITNYKIKLEMLEREKDAVLDRMAESQEAELERLRTQLLFSHEEELTHLREELQRESFLNTENLLNEAAVKHERALDELRVRYEEELHLLRREKASFATERDELLHQILGLKEDMKLALHSSKADELVQQLQELQLELEELRKGGEERARMENEIQSLLKKTEVLEKQTKEKEQCWENKWKEQELEKKTLIESNNTLKEELDSKIMGMETLTEEKEQIQQQVDMLRQEIEKQRTTFSFGEKNFEVNYQELKEEYTCLTEAKAQLEERTLKETLEFEAKIASLQSQIRELEKSRREIKMEDTDTDSKALIEKDTTELMEKLNVTVSEKESLAGRLSEVTEQLMFAESKMGQLEEELMKVRKENAKVIAQNESLGEELEKKQEIMREQTRGQDVQGKSKLQKEEQAVESVCSFEDHHPQIQSLQEEVKALQSLLRAAEAERDSIRQTLELQRLSQAPSPVPVQSLGEGPVEGRSSPQKPAASGSNRRKRRQRSKQERKLGTPLSDSRGERQREEEEEAAAEEERATSAAEREMQPQMESQVMSCSQERAGKEDSTDGYQGDGGRDYINKPVSRHGTGGHHTEPAVGPGAVEGGETTEHGECRLRMEAQRISLSQMHAAQLELLQEEADARTHSLELKLQNRKDHGDLDEPKIFKYQNMLQAVSEECSEIILSFRKMFGEDFLKSVDVGRPPPSEERPETTESTSIVLEARELYRDLQQVRERIEQEHHRLSQLQALLRADGNKMMELQMAYDELKSNSEKEISDLRVQVASLSPSSGKELQWLKVEAQEKQLQLEESHRQEMEHLRAHYQQQANETEERYATELFMLQQRLQEVMGTETHYSLSTVPESSSERMEEHSEELKHLGEEELSEGGVESRWSPRSAGLTAQLQALRKALYHKYVQEVAALKEQHSSELRRLREEREQERKREERQEDRGQDLNGINSARSSTESLGAAGQVVLEEKQHWERVEEEVAKAIVQMSVEFAQQTELARINKRTCQTSTSMQTQWDEEEVEEREYEEPTPRPSLTPCAWLEEVERERLERVLEERNAEIRKLKQELLKTEAAPDQALKKGEDDQEEAAEEEDPGGPGIKTGSCAQIVIADDGESSNKDTERDLLRKANEKLSQVLVDVLKTTAAAEETMGLHCKVCTMLPVERSRLHCPTPPHTDATWQRVNTQPGGPYTAGHAAEGSQGGESGADDVSLWSGETEAGEGLEVSQQMMDSLLLGAGTQLENEEYLMGISSRLQTALEKMLMAITDTTNQLEHARITQTELMRESFRHNQEMSELLQKQDELQDRLSEEARAREELALELHRAEGLIDGYTGERAALEEQLRQKEELQLSLEQELQVTSSRLHELEQERLQMQEERELLSRQQDAMREDAGPRELRLVEAAMVAAPEADLLEETEKLMKEKVEVQRQAEKENSDLLKQVKLLEAELEEQVNRVIELEQAQRTESGDLRQQVQALEKQLEKNRRFLDEQAVDREHERDFFQQEIQKLEQQLKNPQKPQPGSEQRNQEVDQLTSQLKEKADWCSELLLSSEQLRRELKERDEEIDKLESRIRELEQALLASAESLEKVEQKKQHASITETRHSTLEAQLQTEREALERKEKEICNLEEQLEQFREELENKSEEVQQLHMQLEIQRKEISSQQQYLETRDSILQVMEEKDREIALLNEQITKLQHMETASDNKEIDERDELIKDLESQVECLRSEQERLKRNNEEELDQLNAVIDKLQQELANIEQKQAAEEDEDIKGEPESGVWGPSKEEYDEMKQRMDLATKELDTLKSEHSKLLETYLHLKENAEALAETEKLDSSEGELKEALREKTAGLVVMQAQVQALEQSATSRVEELGLRIRELEDLLGERDSELSSCRLLVEQTQSFADGLQQKVSKLEENLREKVAVALVSQATLEAFQQQQSQGSKENQDPQSQAEPNVKPSTEPHVHDFGYFGIPQMDFSGLGQARQVPTGKVVHLTQKLRDLEVGLSGMQKDQELQKQLLSSSEEEVLEYERRLAVLMDLLSQMKARTHQRTSSRFGGKSSTSSADHQPSVSELLEELEEVKEDTSATKQQLDGYKESCSRLQEELQEKTLTIERLQDQLQKASSSGSEEVKLSELQQELMEARDEAAATKEELNSCKESLEKLQELLQEREMTIAHLKGELFQVKAEEERVDRTELLQELQEVRNDVASTKEELNSYRQLKEKLQEELQVRELSISKLKEELQELRRNVDTTKEELNSYKQHNEKLQDELHVRELSVSKLKEELQEARTALMKTADSSPPSPSPSPSPSPSPQPQSSASSSSITQPKRKGVKQPAGKGSSAKDKPSLSRKNSAASSQSSNRSHSSRLNSSSEQQQHMAVTDSFTQTEPLQMSDLSPEDMSATKDEMDEVIGKFQEKIVQMQELHAAEILDMEARHISESENLRRDTNALEDECKALKAVIDKLRSTEAPTSRQDRPTPQFKDGYTSDSSSDYSQRTGYDVPSLQQEFRTTPEGARRDTDDPLPDRIKMLLREVHQEGMQVLSLSELPISEGEQGGQFNVQGWVKERDTLLATVESLKGLITQMQTHRETQTSGSVDWRAELLDAVRQVFLRERSVLKNALYSQLDLLDTSDAIIHLNQLERRLAEQDAQHRDAMGSLHTAERSSLISEIHQLRGQLEQLHQGVQPAASLAGERSLRELREGGGADGAAEADRLLVEELKVELSQTKLELETTLKTQHKHLKELDTLRAEVSKKAAEVDALSDQLTEERKRSRDLQWAVEKEKCRTGRTEESKREELEDLHLSLEEQKSRLAQLTLTLDQERQASSQLSQQAEQEHLSLHRRLQELQVQLETERAKAQEVSAALGRERELRTGISSDNGAFGEERVEEDSRGLEEEGSLLERLQRELDDKSAQVVHLLSQVEAQKLEVVRKEEELTLASQRSRRDQEALLEARAQLESLEARILETQEQLEREMERRKSLEEEKERLEERLNRVGEQQQADSHNQAAWHSESTDRTKDWVFQQKSGNVQSASSSISPHLEVSPTGHTSGPHHGPWHTVDKIVGKLHLVSSKIRSMASKNTGRLTAEVDSEELSWVQSSVDEVITMLQQSPGLPSVPESVSLLAGGSSSSSNSLTERLLRQNAELTGFVSRLTEEKNDLRNHTLRLEEELRRYRQAGLGSGDSGHSSRRGVSKMDSGSVLLSQEREAWTREKFRLEKALHLAQSQVARLRGEIRSDTLREITGPEADNAALKRMYGKYLRSESFRKALIYQKKYLLLLLGGFQECEEATLSLLSRMGSRPSLSSLESLSQRRRGLMRFRSAVRVSIALSRMRFLVKRWHKATGMSSTTSCTVNKNGTGQTLGTEVRDSPYLHPGSMEMYRERGGGGGVSSGRGRSGRESPRSAVSSTHHRFHLAGDHGALTCSHLQSYDPDRALTDYISRLEALQRRLGSVTSGASSYAQLHFGLRR
>176057_0:000c20_{"pub_og_id":"158920at33208","og_name":"A-kinase_anchor_protein_9","level_taxid":33208,"organism_taxid":"176057_0","organism_name":"Nestor_notabilis","pub_gene_id":"PCNT","description":"LOW_QUALITY_PROTEIN:_pericentrin"}
FAYFRQRKAKGDNAQSQKKTAKRKGSSVRPHDLPQEEHALAAQGAAKGREGKAGDANLLELKAGDSNLLESKSEDISLLQSYAEDTSLLERKAGHTNLLESYVEDANLLELKAGDANQLELKAGDTNLLELTAGDATQLELKAGDANLLQSYTEDASLLESKAEDAFVLQTATETEVNEVLRSTSPGKNEVLEAQQQMSVFQNRLREQNAHLELLREKAHDLEVQLESSQKNTKENMFAQMEENMKDTVQQLHKSTEEKEQDIESLQDLLASERFSLSMLQHTLSLRDSEITGLKNEIALSKMKEQQHIEELKISHEKDIHRQLENLRAELEKCHRREIAEAKQVYEEEMILKYKNELDKLKKELCALNSEEHVQSLNSIIIDLNNSLHESEINKESLRKKLENQQEDFQREKSEIETKYKDLIDGLKLQLSDAEEQLKEAEQYKQEKQSLNGEIQKLNSFIKELNEKQLHEAENTIDVRQKHDEEIVSNKKLMKLRENQTLPELGAELDEMWNKAPELTDEDELVHEELEFQHGFGVDSSRDQLVEIKNSKITENNENSEGDKLSQEHLPEPGFFSGDEGILAKYLISTETPRESYASSTSEGYAIEEGRCSRYGLDSSVLLEASRDFLSPLSFGLDEERHPSDLAQETFEETEVSAKAFVSFLSDSSLHQSKMSDHDVDVKGDETTSLAERCLKLNEQLHEKESALKKSYEEIQEVVGKWEKVMAELSQMRVELDEEREARICCEKQLLQKAEKEKELENKIMFLIRQQGEDGETSTQVSKSSTWQEMIKDLQEEREMLMVQLRTQEQLVKDVQEQKTASDSVTSEVQSLFGRQLAALQSQRDQMQSQLDAQKAKNQTIAEMLGQKTISEETLLKEQELLKAEINNKEQELALLLEEKTALGERLSDVEVELIKAGKALADNASIIEDLEKNIQELNAEVKNLREIQEYERLEYEERLNFSNLEIHKLHAEIKAKNTEYSENKSQLTEEIAHLKKAHLELEARLQESFQSAQAAEEAQAKMVKHYREEMDKMETQHCAELTKVSLTQKKEIEELKAEIKDKVENQQKLEDERKEQIALIKKVHEREHDREVSELITRHEEEMEKLRAELNKEQQLLLDELRQQMAATHKAEIEQAQLQSQTLHSLELEALRLSLNNMHTSQLELTQSNLRKEKETALVELREMLNDKRAQEVAILQSRHQLEWEKIKEQCLKEKEDLKSKHQQELVDQRKKIELEMEEKHTQALETLKRDWELESDTHLKNTVEELSGKHQTEMVELRKTLEMELEKVKAELSVLSLENEQSKIKCIELEEQHELAIVELQQQLQAEHNQLLENMKMKSQEKEQSLQKELEKLQVMHEELKTRSQEEVRHLWSQLDSTRANRQELSGSTVGFASIPELKEQLLARASQVEEIEHLKQEFEQQREQRKSEHEAELEQLRLYFEKKLRVAEENYREELTLLHQRLQELKEYSLSELEMSQDQAGDISSSVTVFEEAAEKERKDTLVQLNQQLEHHQEELACLQVQLKEQHRCELDSLRSSLALQYKEDLMKTKMDLSDKYRTEIEEMRRKHCLELEQLRAQLSEEHLKEITKLRLQSAQDAARQVEMEVAERMSMLEEEHKAKLSLLNSEKQRIAELLEEIEHLKEEITKQKDSSVQNEKHLKEEMEKIKYEMAEDHKNKLREAREEVQKMETMYKEKESKWKCEREDERIQAEEKLSLLRLELQNRGECEKQKLQKEFELREAEMNQIQDQQAAKILELEKLVKEQQNNLQQLEDSLASAQTAQKAQEQYDADLQAAKALMAREMEKATLCLQEECALKLTEAQSKFMEQHKAMTQKFTTEQEILLQELKEKHIDELELQTQQLEEKHKQQILSLTTEFQTKHQAEIETLKSTLESKHHIQLEACIAELQTKHQAQIDELEAKHLSNLDSLESSYLSEIQNIRDEHSQALEKLQQQHTEQLHEKDKMGQARLDQEIEMLKSKHAEELQLSQNKLKIELATLHMEKLKAMAVEAEAAHKDELNTALQNQRRLLEEEKRLALDILREEVLHMEDKHRKALQELQDLHETEVKKHKEEYSRELEKQLEKLKAQHEHEQKMYASALASEVETARTALLAQFEEVKLKQQLQFQEEIELLKCQSEVLLEQQIAQLKEEFEAEKKTSLQDKEQMLIQEREKAQAAHQKEQEMLSAQLQEKAAIIIQLEKKVELLNHSMEETNSELETLLERRDRENLEGGNLVAMLRSDIEQSKEERKKLQESYQHVLKLLMELVKATIAVEDLISSKIGLCLDDSMSVGDSREGHSIMEEMGFMQYFKAKEKHHLEKVDELLDESLTEDNQLSPVADEGSELSQYLCESVFAKPELACENEEMILKTCRRLHTAVERLLELVTESTKQLEKMHENQAQFEEELSRQNQETAQVVSQHKELLECLSEESKAKNQLALELHKAEGIIEGYVAEKAALEEALNLKEESERRLIVELENMRERFQELTQEQAILGLLKEVEFLAKEKLDLQCQAEKDHSNLRSQMKVLEVELEEQLHSNQDLATQLLEVAELKQQIQVLEKQLKNQRQFMDEQAIEREHERDDLQQEIQKLEERLKLTAKLQTSGKPREYRNDELILQVESLQAEIKEKMDDYNKLLLEKEQKHQEITARDKEIEKLVAQIAELKHSGTEVSKTVHCLEQQLQKMKKVETELKQDKEALQQQQYNNLIQISALQSKLDEARHRVPPDSSAAPVLKEQLEAEQEALQSKEREIASLLDQLEQYKENLISKNEEILQLNLQLEMQEKLSTSSISQLQLENAHLKDLTKLHVKQNQDLGISESSTLSFPQALLEEKNQEIDHLNEQMRRLQHELESTLEDKVVEDQKSEIEELRSLVEHLRSDQERLRKDKDEEVEQLHGVIEKLQKELAQLGPACHELSDNQDDLYQLTLGKPVENLQNELKKGLLDWQGDIDPNRRNLLLLAKVRELQEEAELISAAREALQHQLEEKESQFKLEVEILEKKCQKLRESSEQHVAELTSLRTQYNALQEEHSLFQTRFSQREAEARVTSSRLQELEEAVREREANILEKNRQMKRMADQREADTTELQHLTKKAAELQTELEKRDASQAQDVYSLQLEVSRLDSQVQALNQKETAYQREISELQGGTAKLKDQIKAYVKELEALQLERGELVSQLESYKPREQCDQEETRLRKPLCQRERKGIALKRGMEELEELEANVDQPLAVLASPTDKQDKDEVVFDSKTHNLNPKTPIKQSEENILSWELDAINNSEEEQDLKKQCQQMLESHQTPDAPKHNLSIGKSNLTSFQGFTAGVASWGSPEIMRKQDISMDVQPVLTPFSEVESTDLEMMHTRSSIQEDNSGLLGYSNLYENSSDEAAVGADRKSPAFSGSTYSIDDDQDMEKKILQMREADNLTLTPSDLQDDVRSRASAIDEMSDEYGSNTSSNLAAKLKQELQTSEHLDARFMAYLQYRGMFPDFMESVREKEILSPQLKAVLKMVYEESRKILALSECPFDLRELKNVHQTRAAMEGWQKEGLALLDAIQSLKDYLGKVADRGDKEEQRQMVVEHLFSSDRNSLLSEIQDLRAQLRMTHLQNQEKLQQLQETLTNAEEHGSKREHHLRRK
>176057_0:002c18_{"pub_og_id":"158920at33208","og_name":"A-kinase_anchor_protein_9","level_taxid":33208,"organism_taxid":"176057_0","organism_name":"Nestor_notabilis","pub_gene_id":"AKAP9","description":"LOW_QUALITY_PROTEIN:_A-kinase_anchor_protein_9"}
MQHSHTQLEVMENELAGKQQEIEELNKELEEMRAAYGTEGLQQLQEFEAAIKKRDDIITQLTTNLQQARKEKDETMREFLELTEQSQKLQIQFQHLQASEALRNTSHSCTAADLLQAKQQIISHQQQLEEQEYLLKNYQKKNEEFEVQIAHLQDKITTYEEKHKNEGEDLSKLQEKDALVEELEAKLGEEEKKSFQLKEKFSDVSKLLEESKEQISLKNQEISNMRVELTTYKQKERQCSDEIKQLMGTVEELQKRYYKDSQSEADIVQRMELETQRRLAQLQAELDEMHGQQIVQMKQELIKQHAMEMEQRLLQQKVELEKTSSLCLNENVNKDQMHLMTIKINEMNVKLQDADNERKRIKQELSQQMEVISAERSLQQTKIEDLLQELNFSREQVQRAKQNIVDMECKINEAEKHQFVIEDLKTQLASASEFRKELELKHEAEVTNYKIKLEMLEREKDAVLDRMAESQEAELERLRTKLLFSHEEELTRLKEDLQKEHMVNMESLKHNLNMHHKQQLDEIQNEMSQKIKAVQYENDNLLTKQNQLILEISNLKDLQQSIVSSKCEEMTLKIHEMQNEIEVLRQEEKEKGNLEQEIQELQLKTELMQEQMMEREDSLKKKCSELETQNNFLKGENKTLEEKLKGILVGSEENVIFNSVSSNSEILDLQKRIEKLIAENEELKNQNDKLQEDTERQKSAFSFTEKKLEANYKELQKECASLLKAKTELEENKNKQEAEYKIKLKDLNEKLHYLQSNRSVLFKTKTSGFEGSKEIKVSRADTFEAGEVVEKDVTELMEKLEVAQHEKLELSLRLSNLSEQLKSKHSEICHLNEKVKSLKDEKEQILAKCKELEVVIIHAQRGNSNYPKTKCCKGKSLKTAATASESRSKAAGPRKKVDEGINIKGNLGSGKDITHEVTKRKEVQQMLKPEQSLVEHLHGMTDKQSGETSLIAVTLSENNNLQQQVDALKSEQTDLQLQMEAQRICLSLVYSAHVDQIREHLKAEKESALCSLKEELVHSHLQEMSDLKKMHQLELQTLKIQQADDEVKSTQRLIEKLNEAVTEECSRLAQVLCDNQNDHSSAAVEIVNREQDIFHRPPTVKEQLSVELPIHRGQAQALQERMDELLRKIMEEYSRLKALQTQLMKDCKQVKEPWLSSKERRKEEQPSHWETRNECLQTTWQGLMDPTIQEYCLKEIGNLKTQLEEQHTQELEHLRSHFQQQLKESEERYTTEIVHLQDKLHSAGVSSDHMSVRTNSEIKLQEVFGKVKCTENLHQQRTDEALELPSETEMQNDLDIVQLLEKQYQERLEEEIAKVIVSMSVEFAKQTELSGIARQKEEAETQTVHQQGMHIEIKKQHSEEEVDSRFRKAIEKGSKREELKSLCKELSEESGETNSLGEQLHSNSNPSCVLEQTTHESVISEELLSHVKGLTAEETLHYSEMTASDTETSSQLLLYEERLEDMRQELVRQYQEHQQATELLRQGHMQQMERQKENQEQLLAELESLKVQLAERVSMENDSLVAERERMLLEELESLKQHSVPGREKLACELQNNSTQTENENENQIDVREQIFEHEDEGRKPDETSSALLSKERHVFQKANEKLMKILLEVVKTTVAMEETIGHHVLGLLDRSGKGQPSKPAGWDTETEESVKPCIRVGYEKESCSSYRGSSMGDDDINMWSEAMDEGLLSQHLAESGVEIDPENEELILNISSRLQAAVEKLLEAISETSNQLEHAKITQTELMRESFKKQQEATEFIKYQEELQERLNEETKAREQLALELTKAEGLIDGYADEKAFLEKQLQEKIDVIDHLEQELLCTGNKLQELEAEQQQIQEEKELLSRQKDAMRADAGPVEQQLLEETEKLMKEKIEVQRQAEKEYGDLQKQVKVLEIDLEEQVNRFIELEQEKNAELMDLRQQNQALEKQLEKTRKFLDEQAIDREHERDVFQQEIQKLEQQLKIPQRSQPVNEHQTREVEQLTNHLKEKTDKCSELLLSKEQLQRDIQERNEEIEKLECRIRELEQALIISADNLQKVEERKQFGTIIVKGELPLEVQLQAEREAVDRKEKEVTNLEEQLEQFREELENKNEEVQQLHMQLEIQRKEATTHLQELEQENKLYKDEMEILGLAIQKSEESTVKDHHLVAGRLAHIMREKEQEIDNLHEQIAKLQQQLEATTDNKVIEEQNEHIQELEAQIECLKSDQECIKKKNYEEVEQLHDVIDKLQNIEPPVPADIAAFQEDADSLKHTLETVLAENEALEKQVESANVEASRTKNELEETKLKVNQLKQEISILKKEHERLTEKYKCALVKGDRENTEDGSTENVEEGLCEKIELLDQSQLRSSDENTRVAISKMKVQLQQLKACIKEKDLELCQSYNEIKALKEQGKAERETLKKRVLELEKILVENVAAALVSQVQLNAVQEQRKYMQEMQEASKCVEEASKNAQTEGLSDRTENETELKFSVLKQRLSEIEDQLATVNQNLELEKENVKVAQKEAKVKEERLLELQQLLEEVQEKHKGEIQKYIKQEEMQACQVGAQLMGSQKENVLIHELELEQVKEEAAAAKEELNSYREKAEKLQQELAVKEVSLRHLQEDLCKVKENLVQAEERLTSYMRKDKEMAKPESKKDAEISCDLLASEPTPIRKSSSSQTDKTMEMNSCIQTSPVLVKNAEIQNDLQSGCSSEEIAEIIREFTEKIDQMQELHAAEIMDMETRHISESEALKREKFVAVQVLTEECNTLKEVIETLQAKEGIPVSGLARSPPYQGRDGGSSDSSSDWSQGMYLAQTQGSDTISEGIDEGETSTDLLPKKIKGLLCAVHHEGIQVLSLTEFPYGEREMPPLKQEPKSWLEERKAFLSTISSLKDLIAKMQLHREAEIYASAESPEGVSDWRGELLHAIQQVFVREQNVLLAAFQTELAELGTRDAVVLMNQLEHRLQEQATNQRAAMDCLQSADRRSLLMEIQVLHAQMNSKKNNPNREQEMDSKSQEMLEYNMQQKQSQILEMQVELRSMKDRAAELQEQLNSERMMGAELKNELAQAKLELEATLKAQHKHFKDLETIRTEVKEKAAELDILKDTMASEQKKSRELQWALEKEKARMERSEERGREELEDLKFSLDDQKQKNLELTKLLEQEKQLSADLQQKIESQEVLSAAQLSRERGRNSELQVLLESEKVRALEISSALEREKELCAQLQSAEDKGQAGTPNPSEELLKELQKQMDEKHDRVVELVSEMEKYKLESVQVRQQMEKERQIQRKALQAEQDANIIAQKKLHELESKVEDLQWQLGEKKQEVLKLGNETKKLQEIIQELQKKEQENEGRREAERMPSHNTNETTWDTPNDRTRRWVLQQKMEGAETNESTYPTLTGGGELSAATEVLQNVRQKLQNAFPKLKQLAQKAASRLQFETADDQDFIAIQNAIEEVISELQKLPGLSYLEELKLVLPPGTPSSSLTERLLRQNAELTGFVSRLSEEKNNLRNAVMKLEEELRRYQHRQLSGDYSSRHSSDVGVNIDTLVASEKETWNREKLSLQKSLKQADTELSRLRAELRSEAFLRELGSDSENAVLRRVYGKYLRAESFRKALIYQKKYLLLLLGGFQECEEATLALIARMGGQPSYTDLEVITHHSKGFTRFRSAVRVSIAISRMKFLVHRWHRVTGSGVLSVNRDIFSQNTGNELRPDSFSGGMDLYGEQRHSYRSRSDMECPRSPVNFQHKFPSMHTDFNPASFACSQLQNYDPERALTDYIHRLEALQRRLGSVQSGSTSYTQLHVGMRR
>61221_0:0010b5_{"pub_og_id":"158920at33208","og_name":"A-kinase_anchor_protein_9","level_taxid":33208,"organism_taxid":"61221_0","organism_name":"Varanus_komodoensis","pub_gene_id":"123020882","description":"A-kinase_anchor_protein_9_isoform_X1"}
MEDEERQKKLEAGKAKLAQFRQRKAHSDGQHAHKKQKKKKKVLNAKDEELVQEGLDINQSQGEDASIYSCQRGAAATSDFAIVRTLHSDDIIKHDPIYTTELESEISTTADDYSSEVNGCSFLTRTAVSEDCIREEEFGFGENFSENEMQHSVTRLEMMESELSGKQQEIDELNRELEEMRAAYGTEGLQQLQEFEAAIKKRDDIITQLTANLQQARKEKDETMREFLELTEQSQKLQIQFQHLQASEALRNTSHSSTAADLLQAKQQILAYQQQLEEQEQLLKNYQIKNKDFEMQVSFLQERVTEFEKEKCNTEGDATKKKLQEKEAVIEELEAKVLEEEENRFILQKTISAAEKSLEEIKEELFQKNQELHNMRVDLSNSKQKERQCSDEIKQLMGTVEELQKRCHKNSQHENDIVERMELETQKRLADLRAELEEVHGQQIVHMKQELVREHTTEIERLLAQQKADLERTLNLRSGSTNEDQINLMNIAINELNLMLQDANYQREKVRQDLSQQLDLLSSEKSSLQSQVEDLCQELSFSREQIQRAKQTIHEKDSKLHEVDMLQITVEELKAQLASASEIKAELELKHEAEVTNYKIKLEMLEREKDAVLDRMAESQEAELERLRTQLLFSHEEELSKLREDLQQEHKINFENFKENMGIQSKQQLDDLKNEMSKKIEALLLENDNLKLKQNHLMLEISRLKDLHQSNINSKTEEMMLQFHDLQKEIEVLRQEEKEKGTLEQEIQKLQLKTELLEKKMKEQKDSLQEKCTLLETRNNILEGEKSALQETLKKYVVSNTEESLNFTGGMNSKSEEFNLQERIENLIAANQKLIKQDIEHKEEIEKLKNSFSFMERNFEHKYQELQDKHAALQKVKLDLEENRSKHEVEYKAKLQASMEEIDGDMPVVKSQHMVVHGKKERLLRSETFEIEEVVEKDTTELMEKLEVTQREKLELSLRLSDLSDQLKLKHNQICQLNEEVISLKQDKEHISARCKELEQVVSHRLEQNTNSCKQKAKYSKGELQKGYSEVCEPENLVSDSNKEFDSTIRKRSERLTSNSLTHQIPVEEAVQPKLISGHKSPSDNFHQMNDDLLVNFSCDSLVQGENELRKQLDMLKAEQTDLKLQMEAQRICLSLVYSAHVDQVRESMENEKKNALSALTEELQFHHAQELSELKKNQMDLQATKNKKTDEEELSTWVQLERLSKTVTEEYSKLTQALCSILPGIFSTAVEPVGGEKETSNTILMSNAEAQVLQETLQSLLNKIMEVYHRLLEYHAQFVKDNKKVGEQMASLAENEEKDIGSLQQNAECLFGPLQDLAGKEKHIKLKIKSPHWEDIENFKSQLEKQHAEEVEHLRSYFHQQLKETEERYTVEIVHLQSRLQDVNKSSECFRISVEPQVNEVKQNKKHDESDLQQMSEKAVESSNEVGVVEYLERQYEEKLLQEIAKVVVTMSVEFAQKNELTRIANLKEAEKMALVIQTQTHEENNSSRKEYPEELVSHTNEEQGMKHEEFKSLSREISEEYGETSSLEKQFQPDVKSTEILGLHNFGSVFPTEPFSNDKELMHNRSLVTNKVPTSSIVASSQISLYEERLEDMRQELVRQYEEHQQATETLKQSHMQQMEWQKENQEQLLAELSQLKIQLAESVTLDSENINTEREQMLLDELDSLKKQLIPGRKKEACELNSSGTQTQDENISQTESKEHTLEGEDGGKHEEASLDILSKERHALQKANTRLMKILLEVLKTTVAVEETIGRHVVGLLDSSSKCQLSFKSSPWEARIEDSIKPSICVGYETEKLSSYHDSSLEGEDSSMWSEVADESFELSQYLGMEIDSKNEELVLNISSRLQAAVQKLLETINETTNQLKHAKVAQTELMRESFKQEQEVTELLKSQEELQERFDEEVKVREQLALELSKAENLIDSYTDEKSFLEKQIQEKTDAIDHLEQELLCTGNKLQELEAERQQLQEEKELLFRQKDAMNADAGPVEQRLVDAAVDAASQAELLAETEKLMKEKIEVQRQAEKEYHCLQKQVKALETDIEEQVNRFLELEQEKNAELMDLRQQNQALEKQLEKTKKFLDEQAIDREHERDVFQQEIQKLEQQLKIPQRFQPISEQQNKEVEQLTNHLKEKTDRCSELLLSKEQLQRDVQERNEEIEKLECRIRELEQALMISADSLQKVEERKQFGSTTIRGELPLEAQLQAEQEAVDRKEKEIINLEEQLEQFREELENKNEEVQQLHMQLEIQRKESTTQLQELEQENKFFKEDMEKLELAMQHPEDTSIKSHHPVAGKFLHIIQNKEQELHELHEQISKLHQKLEITTNNKVIEEKNEHITELEAQIEYLRGDQERVKQNSEQEIEQLNEVIEKLQQELANIEHKIPLDLSLTQEDADNLKHQLDIVLAENESLMKQVENNDVKLSLAKSELEETKLKISKLETEVDALRKDHGRMGKKHEDIQRRGYMAEIGVKVNENLGAVDWKKMEMLKDEIPLGYMGENVKEGSDNVDTKLQQLQKALKEKDSELTQCYKELKVLKEQAQEDSEVFKQKMIELEETLKQKVAAAPMNKAQLNVVLELSKFLPEMQATLGDAKEVIRTVTMEKVNSTVGEDATSRLSELLEKLLEMEGQLANAQNNLQLEKIKVETAQKETKEKEERLAELQWLLAEAEEKHKKVGIELNENEQIHAMTADPELERVRAESAAAKEELNSYREKADKFKEQLMVKETSLLHLQDELQKTKDKLAQAEEKIADYVRKEKNIEKSERICPNRTNASCQTEKALYVHSCNQTSQLPVKNEGIQIDLQNGSSSEDVAEIIREFSEKIEQMQELHAAEIMDMETRHISESEALKREQFILVQELTEECNALKDVIESLRDKEGISNIAQSSNARDGCSSDSSSDWSQGGYLIPGQGSDAISEGIEDEGGTSTDFLPKKIKGLLRAIHHEGVQVLSLSEFPYNESEVLSPKHGPESWLEEREAFMSIVSSLKELIAKMQIHREAEFCAGSESSGGVPDWRTELLNAVQQVFQKEKDVLLAAYQTELAEAGVRDVMMLINQVEKKLQEQDTYQKNAVEYIQNADRRSLLAEINLLRAQLKRKSDPKKELETEPNCQELLGYNMDIQMELSSTKDRAAELQELLNSERMVIVELRNELGQTKLELETTLKAQHKHLRDLEAIRNELKGKAAELDMLKDTMASEQKKSRELQWTLEKEKAKIERSEERGKEELEDLKYSLENEKQKVKELSNLLELERELSNDLQKKVESQETLNTAQLSQERSCNSELQVLLEAERFRVLEVSSALEREKELCAQLQMAEQKRQGGTLTPAEELLQDLQKQLDEKHDRIVALVSDVERYKLESVQLKQQLEKERQIQKKTLQTEQDANIMAQKKVHELESKIEDLQWQLGEKRQQVHQLQCEEKKLQEIIQELQQKEHRKEAEVDKGTYQNLNETAWDTSNERTRKWVFQQKIAGVEAKELSCSAVTAMEEGGGGDATKECQDLQMVRQNLRNVSSKLKQLSKKAACRLPFEKSDDEDFIEIQNNIEDSLLQLQMLSGLLNLETEMNVDLPSTASLTERLLKQNAELTGFVSQLSEEKNNLRNVVMKLEREIRRYQQRRSCGDSTSSSSVHDGGNADALIASEREFWHKEKMTLQQSLKQAEAELGKLKAELRNESFLRELGSDSENTALKRIYGRYLRAESFRKALIYQKKYLLLLLGGFQECEEATLCLIARMGGQPSYTDLEVITHRSKAFTRFRSAVRVVIAISRMKFLVRRWHRVTGYSLIGINRDSFTQNTGNELRSDSVTGGLELYGEQRHSYRSRSELEFFRSPFGYQHSPRYQSINADLSPVSFTSSQLQNYDPDRALTDYISRLEALQRRLGSVHSASASYTQLHSGTRR
>61221_0:001ab9_{"pub_og_id":"158920at33208","og_name":"A-kinase_anchor_protein_9","level_taxid":33208,"organism_taxid":"61221_0","organism_name":"Varanus_komodoensis","pub_gene_id":"123024426","description":"pericentrin-like"}
MDNFRDMDKILWDSPENMRKQNNSMELQVRDAEGFILMSPELQDDLKSTMSRLENACTEYGSNTSSDLVLQLNWKKPETTIYQDGNVMAYLQHSGIFPDVTEPGMKEKDFFSQQLKNVLSMVYEESYKILVLSEKPLPIENDKNVQQAPSEVKWQREKQTLLDIVQSLKDYLNKISHKEKQENSSFFDWRGKLLQAVECILEKEQNTLQGYLQSHFHNSGSGDTGALVKKLEYIVEQQEHQQTLVLEHLLSSDRNSLLAEIQDLKAQLRLTHLQNQEKLQQLQETLIDTENHGSKQEHQLRRQVELLEYKLQEEKLIASNLQDSLQSEQDKASKIHELLKEEHTAIVNLKSELCESKQTNEKLEKALEELQKEVIKYRSALEMKEKGITAVFQDLQNEQQELQTMLDERQHQHKIREDESSRAIEELQAALELQCIQNNQLSVALEHQQSANIDLQTEQSRCEALLCQYQNKLLQLQKNIDAEKNHSLELLSALSHDHDLTEQLNMKMNECESCKHKNVLPNLQAQLYIERSYARELLAAIERTQQQELNSKKQMDGMQRYCEETQKEENYTSLQVSQATLQNLKQDIIHGLNIHKKKETQMKEEWEQLHPILKALRDQGNRTRQGIRGRKYEQQVDCDKLKELQKSQETQAIPAYIINSLQESEGITRLKEKSVLQAADLKAAENDTRNTDRTVGKKSTMASSNLKMQKLYRKYLRAESFRKALVYQKKYLLLLLGGFQECEQATLSLIARMGIYPSPTSLNVSEARSQSFTRFRSAVRVVIAISRLKFLIRKWHKVGRKEVSSEANSPTVACSTCENF
>41427_0:001abc_{"pub_og_id":"158920at33208","og_name":"A-kinase_anchor_protein_9","level_taxid":33208,"organism_taxid":"41427_0","organism_name":"Anopheles_atroparvus","pub_gene_id":"AATE002467","description":"PACT_coil_coil_domain-containing_protein"}
MNRLKLKPLKLPREAKRASGDMDEDQRSSGVPGSNKASSTSRASIGSVGTSAGSGVGGVGSKSSSSYGSRTEPSVRFRLEDEILGSGSELSGSGSGSVSASVSESLSANDNQHDDDSLEIMEEILVPVDGDDDDDGDDDGGEPGVGSGSVQSVDEEPVRHARPARQRHRLSSDGSSTEEASSVNRLQPKQKTAASAVADQKRQLFDIGDEEDLVARGASGSGASLFDIDRIQLSGEDIAQHFQPTAAIDGSDRSSAAEEVDDSNRSGAKGGREWSFRTLDDNEEEEDSFEQPLNESESSKEKHKPKVATVATHQTKELSPLNEDDVLINDSKVNLNSLKRRAQSLQRVEGAERKSNPINMAESNNNSQDNSLNTTNDISDLAKDTESERVGSVELDPESSAVEGATGVRTAAKLSLEGRSRSVPDERPTAAGVGFASLGPIRLTEERRVVEDTQATEDHSSASSDGSGAPGDLRERILTTSKSFDEVQAQSVPVEVLEDKIDSEKAHQHHQQPQQQPRIVGESIVKQMERVSGEQKEALEDISEESEHTLGGGNSSNGPTDDERGGGVDAKGSAGVIEKGKEMRTILEEKLLQKRLSIGSTIYEDNKENMPEGDSLKAHDFDSVVSVKMFQTMENEIRKLHEIIATKDVLLETYGRKDSVGIPSKEGGSRAGDSMREQQPCRSHNSDSISLATNSTEYRPVGELEAIGSAAEKDLHGKILERNQWIELLADKLKESLQERNQLQTEGEKLAGEVMQLKKQLAETVESMKLKTQWAAVRQDQESTSGQRISEISIDLVSETEDGGLSDFPDQYDDRELQQQERAFDRNSQCSGDLAALNPLHIPLKISKQLEQFRRYLSQDELRLFNMVQTKFDDFLTQEVEKVRGDITQGETENRLLREQLAVERAEKEQEVSRLRQMLGSVKTGSIEIGVLRAELEARHTQEMADLRTYFEKKCVELEKQYSEEVFSQQSRRLSNDDTGSEISGAEEFPEENGGYQSKHTSPRRKHKEDIYLSPTHRKITPTTIDATDGSADEVLVIEIPDDKHRNLTSDELREFYQSKIKEMNLQHERVFANLREKLSVYEAKEKGKQFVSNQTASTSSPIAKDHQCSPLLTNEPQPQTPPPPAESPSSTDTNVAPLGGSVPPSVAAAAVVGEAPLTNSSDTNNMTRRTIDRTDSPVVAEAGSESDLQEIIAGYERRLQEQVALARQDVLKELEVQIQALLTDSSFEDSHWPPELVLLREKFTAKSQLEIAQLQLKHEEEMARMKNDFEKQLQRKLKRHTTFDSSRGLDKIISERDNLRELSSTLRNVLGGLAKYFSICEDDLNSTVLEELHRCQQQWQANASLLAGASDASADESQLAANGTAVPESELNVTDLSFLSSCKLLKYAPDVSGIISIIEDPSLVEYVSSARGHREGEEQSENVSINLEECLERLKAEALSLLALSERIKQSAPEATARTVDEAEKVSEKNDSCEEEDGLKRRGKTRPIEKQARSFDESMVRSGAHGDRGEQQGGSSLANGSRSLPVDLSGVQVNGELNLQLHELKNRLLKAEDDRKQLEMELAEARSKQNSLVSELSETKQHLLELNSQRVEFSEGYGTNALLPTAQRVANNSFVELQERAKALLGSTGTGADQTIEDNSLLLQLVEDFAREGERYLEDGKRDRMDLQSQIEAADKQLKATRQFLEDQAAEREQERDEFVKEIDRLKCTLREKEKDKVNYERANKELESMEQQVKELTVQISDRDDRMRKMETDLKDSIDKGFTLREIISELETQIESKTINEHVLETKVKELEKYIDVQNQQNESMHQEMESFKTDLAVRGYDEKIARLEEELRQRQPTAEQSIVLEALTVQLRDIEETLERKTKNLETLHSTSGASLGCSSPSEDISVNQDSPLHRKRRAASTGAGAEGSAAGADDKPSVTPLPVDEVQRIFDKLHRHSRVEDVAIKRINDLEMQITNIRSGYAELQHERDVLQEKMSEQSMKISSLQTRLDEQRLRAEELHRQGTSQLTVKVHDLQNELHNLKETLQTRDKQIVNLKQFLENSQQAIARQEKELAMNQDSVERGNGGEQGQRLETELRAKEEEIRQLRDRIKNEMINKAALPDLMETMLAEKNEEIDQLRERLAQYQQSGEPIAAAAAVSAQQLHAGQAAAMAKDDDGGRTLSDVVSITDCDESDMVMRRMPEHGFTLEGILPAHSIPMDSGTSLLPNHSKQSSVQMLGPAMSGGHESSSMLNSIPLRSNFFHDVCSAVPRVPDQTRSSAPTPEYVPRQINFSLADDGSPMERVGIIPQRQSAPPTTLMFFGGPPPPSGGARALVREPAFIEEIFDEEADAHDGPQKGAARRDDSHSAQDEGRAKLEGEVESLKLSLDRVVNEKNELVNRLKGELQEKVEQLADLQVELAARNKLYEDLMQEKKELRDEVEKVKLALGQLDQQARDVQQKESELREALEQLHRKEAEVVEVSTRYDKIRAEMEDVTKESTVLRAEQQRQKLEVDTLRQQVESLNKTIGHKDELMSKLEKDLLNYSKNEEKYLEQLRSLDAKETELKIVQGNYKDRLHEIEILNEDNRFLTEDINRLKNEIARSSSSLNSNSSYVQALKQNCAKLEEELQETKLLLTEKMLALERVRIDLTGCQHDLEDVRGVLREKEMIIQQIGDDGQSLHEALSNIQEQMQEKNVTLNGKLREEQDRNAKLQSELEQLKLQLQRNDNSSSPKPFSVEEIAEQLEKELNYSAQLDSSILKAIESDDVNSDDERQQGSAARKAAARRPSDLDDLRQKLQLEMDKGRKMQELLEGERQNSASIQQQDAEIIEAMRVRLEASLGNESTLQRLLEEERTKNERLSRMVGGLQRTKSFDNYLLMKGKGSPQHQPDGGATSGGNSPQRLNRLLNRSGEFEAEMVARYESELKFLTAQNARERERTADLQRVLERERERFEREITERTEHGEQVKKELSRVLKEKEALELELDHEQEKLELAHRELESLEKRIGALQEAEALRSARRERTSGQNSLEYQELKLRLEGVEFERNQLRDTVQSLRTEVDRRRTREAQLTEALSREHSMHAQGQSQHEVVPEEFLNKLKDLNRMLEANARENHQQAETLRFMMEERRALQLRIQELERYNAHGGHHLHHQREDLEERANHLFGKYLRSESHRKALVHQKRYLQIVLTTYEENEAKALALLNAQLPPGQLEVLALASGPRSLESSSHPHRAGRKSFRSIVTVIVAIERMKYLVRKWHGGRRVCAKAIFSQPFSPRRSQSASTNVWARSPNSHFAEYGTSGGGAGAVRLERAEPIPPQMFSASVGVAAGGGAFMRTLSVPVTGSPTSLRMNVDVLETLREHQQQPQYSRNGHGNR
>41447_0:001f3e_{"pub_og_id":"158920at33208","og_name":"A-kinase_anchor_protein_9","level_taxid":33208,"organism_taxid":"41447_0","organism_name":"Seriola_dumerili","pub_gene_id":"akap9","description":"A-kinase_anchor_protein_9"}
MEDEERQKKLEAGKAKLAEYRQRKAHADSQKKQKKKKKKKTGEDSEGDTQGRVEVQPDQSVGGEEVSGGGRDGLQEGNKAPPTTEFTFARTLRSGETVKHDQTYTIEPESEVSTTAEDYSSEVNGCHDVMTENLMMSSKDFIWEEVEPLQQVTKRGTMQDMEDALAAKTQAVEELSRELEEIRAAFGTEGVQQLQDFEAALKQRDGIITQLTANLQQAREEKDEIMKEFLELTEQSQKLHIQFQQLQAGETLRNTSHSSTAADLLQARQQLVQYQQQLEEMNMEVRKHQERSSEQLEHISQLQHKLSEIEMSGSTSEESFTQRISKKDLLIAEQEKVIVSQEQSLTELRTAEQSLAQTLKEKSVIISEQTAIITEHERSLTLLREELAHVGRTTDENIIHHSDDKDLIIAEQERVISERDCSVTQLEDELESSEKRLRDLQQRMAKERVELENCKGELTTSRQKERMSSNEIMQLMGTVEDLQKRCHQGSLSESDTIQKMQEESVRKLELLRAELDEMYGQQIVQMKHELNLQNAAKVEQMIEQHSAELELLKAQLSQSSTAEVDSLNAKIKELQETLEQSQAMHDKTIHELSQVDQEKLNLQVRVEDLLQDLHSAKEKVELVSHSLISQENQQDELQRLQETIDNLKSELAAAQEAAQEAETKHESEVTNYKIKLEMLEREKDAVLDRMAESQEAELERLRTQLLFSHEEELTHLREELQREGFLNTENLLNEAAIKHERASDELRFIYEEELHLLRGEKASFATERDELLHQILGLKEDLNLALHSSKADELVQQLQELQVELEELRKGGEERARMENEIQALLKKTEVLEKQTKEKEQCWENQCQEQELEKKTLIESNNTLKEELDSKIMKIETVTAEKNQIQQQVDELREEIEKQRTTFSFAEKNFDVNYQELKEEYMCLIEAKTQLEERTLKETLEFEAKIASLQSQIQELEESSRDIKMEDADTDSKALLEKDTTELMEKLNVTLSEKDSLAGRLSEVTEQLMFTESKVGQLEEELVEVKKENTKVIAQNESLGKELDKKQQIMREQTRGQDAQRKAKLKKEEQAVEPVCSFEDHHPQIQSLHEEIKALQSLLRAAEAERDGIRQTLELQRLSQTPSPAAVQSSGEGPERASKEDSTDGYQGDGDHTNKRGECKLQMEAQRISLSQIHAAQLELLQEETDSCTHSLEMKLQKRKDHGDLDEPKMFKYQNMLQIVSEECSEIIQSFRKMFGEDFLESVDVGQLPPSEERPETSESTPIVLEARELYRDLQQVRERIEQEHQRLSQLQTLLRADGNKMMELQMAYDDLKSSSEKEISDLRVQVATLSPSSSKDPEEQAGAPSPSITKELQRLKVEAQEKQLQLEESHRQEMEHLRAHYQQQATETEERYATELFMLQQRLQEVTGSETHYSLSTVSESSSERTEEHSEELKDLGEEELSEGGVELRWAARSAGLTAQLQALRKALYHKYLQEVAALKEQHSSELRRLREEKGQEGKREERQEGSGEKEQDLNGIIGAGSSTESLGAAGQVVLEEKQHWQRVEEEVAKAIVQMSVEFAQQTELARISKRACQASTSMQTQLDEEEVEERENEERTSRASLSPGAWLEEVERERLERELEERNAEIRKLKEELQKTETAPEQAIKKREDDQEEEEDPGGPGIKQAYEHKSSSSQDDGESSDTERNLLRKANEKLSQVLVDVLKTTAAAEETMGLHMQSLRDASGHSAESWHSSDTSADDMSLWSGETEAHESLEVSQQMMDSLLLGAGTQLENEEYLMGISSRLQTALEKMLMTITDTTNQLEHARMTQTELMRESFRHNQEMSELLQKQEELQERVSEEARAREQLALELHRAEGLIDGYTGERAALEEQLRQKEELQLSLEQELQVTSSRLHELEQERLQMQEERELLSRQQDAMREHAGPRELHLLEETEKLMKEKVEVQRQAEKENSDLLKQVKLLEAELEEQVNRVIELEHAQRTESGDQQQQIQALEKQLEKNRKFLDEQAVDREHERDFFQQEIQKLEQQLKNPQKLQTGSEQRNQEVDQLTSQLKEKADWCSELLLSSEQLRRELGERDEEIDKLESRIRELEQALLVEQKKQHASITETRHSTLEAQLQTEREALERKEKEIGNLEEQLEQFREELENKSEEVQQLQMQLEIQRKEISSQQQYLETRDSMLQVMEEKDREIALLNEQITKLQHMETASDNKEIDERDELIKDLESQVECLRSEQERLKRNNEEEFDQLNAVIDKLQQELANIEQKQVAEEDEDDKGEPESGEWGPGKEEYDEMKQRMDLATKELDTLKTEHSKLLETYLRLKESAEALAETEKMDGSEGDLEEALREKTAGLVVMQAQVQALEQSATNRVEELGVRIQELEDLVAERDSELSRCRLLVEQTQSYVDGLQQKVSSLEENLREKVAEVLVSQATLEAFQQQQQQQQQQTQGTKESQDLQRDAEPHVHGFGDFGIPQMDFSGLGQAGHVPTGKVVHLTQRLRELEVGLSGMQKDQELQKQLLSSSEEEVLEYERRLAVLMDLLSQMKARSHQITSPAVEASSADYQPSVSELLQELQEVKDETSATKEQLDSFKESSSRLQEELQEKTATIERLQEQLQKVSSSGSEEVKLSELQRELMEAQDEAAATKEELNSSRESLEKLQELLQEREMTIAHLKGELFQVKSDEERADRTELLQELQEVKKDAESTKEELNSYRQHNEKLQEELQVREVSISELKEELQELRKNVDTTKEELNSHRQHNEKLQDALHVRELSISKLKDELQEVQTALMKAADSGPPSPSPSPSPSPSPQPQSSATAQPKKKGAKQPAGKGSSAKDKPSLSRKNSAASSQSSNKSRSSRLNSSSEQQHMAVTDSFTQTEPFQMSDLSPESKSATKEEMEEVIGEFQEKIVQMQELHAAEILDMEARHISESENLRRDTHALEDECKALKAVIDKLRSTEAAASRQDRPTPQFKDGYTSDSSSDYSQRTGYDLPSLQQEFRTTPEGARRETDDPLPDRIKMLLREVHQEGMQVLSLSELPLSEGEPGGQFNIQGWVKERDALLATVESLKGLITQMQTHRETQMSGSADWRAALLDAVRQVFLRERSVLKNALYSQLDLLDTSDAIIYLNQLERRLAEQDAHHREAMGSLLTAERSSLISEIHQLRGQLEQLHQGVQPAVSMAAECSVKEQREGGGADGAAEADRLLVEELKGELSQTKLELETTLKTQHKHLKELDTLRAEVSKKAAEVDAFNDQLTEERKRNRDLQWAMEKEKCRTGRTEESKQEELEDLHLSLEEQKSRVAQLTVSLDQERQALFQLSQQAEQERLSLHRRLQELQVQLETERAKAQEMSTALGRERELRTGVSSGSEEPVEERKRLEEEGSVLRRLQRELDDKHAQVVHLLSQVEAEKLEVVRKEEEMTLASQRSRRDQETLLEARAQLESLEVRMSATQEQLEREVERRKSLEEEKERLEEKLTRAGQREGSGPQQADSHSQAAWHSESTDRTKDWVFQQKTGNVLSASSSPSSHQEVSPAGHTSGPHHGPWRTVDKIVGKLHLISSKICSMANKTTGRLTAEVDSEELAWVQSSVDEVITMLQQSPGLPSVPESVSPLAGGSSSSSNSLTERLLRQNAELTGFVSRLTEEKNDLRNHTLRLEEELRRYRQAGLGSGDSVRVSKMDSASMLLSQEREAWTREKVRLEKALHLSQSQVARLRGEIRTDTLREITGPEADNAALKRMYGKYLRSESFRKALIYQKKYLLLLLGGFQECEEATLSLLSRMGSRPSVSSLESLSQRRRGLMRFRSAVRVSIALSRMRFLVKRWHKATGMSSTASCGVNKNGTGQTLGTEARDSPYLHPGSVEMYRERGSGGGVISSSRGRSGRESPRSAISSTHHRFHMAGDHGALTCSHLQSYDPDRALTDYISRLEALQRRLGNVTSGASSYAQLHFGLRR
>41447_0:0027e6_{"pub_og_id":"158920at33208","og_name":"A-kinase_anchor_protein_9","level_taxid":33208,"organism_taxid":"41447_0","organism_name":"Seriola_dumerili","pub_gene_id":"pcnt","description":"pericentrin-like"}
MDEDERQRKLEAGRAKKSSNMPRNQSLASFRQKRAKSVSAGAPKKTQKRKGQTVTQNDSSTQDCHVEPAPPSASDTELNSKTNHEEPQKPEKSEVQQNQRQKDQPTILEQCPSPVEELRDEELLALTGKEQLKQLQEAVEKRNEIIAKLSSNLQEALASRDQVQLEAQSLAGQIQALQRQLQQTSADFLRIKSQSGAEGLNIHQQQPQHGHCSQDADLSYKEAPSEGSGSGGPAFHSSVEVFSTDGDTETDGVLHKLRAELEEERENSQRLSAELAEEMEKHQHVLSLLEKEKKRNEEEGKEREAQLQDLQTQCLEMQQYKEEKEKLNREVLELRKRLHEEEDAERRFNEEVATSALRLKSLEEERQTQEEEMKRLKEEHREEVERVRQVLEEREKELMFREEEFMGLKASKNWQNKAKAGVSCDESICLDEANLESGPDQDSMNVSIPGDIMMERYLSSAPLAHSRSSLVNESFEHCSQLDISADHSFELNSEVLGDEPLLSISNRHLDENDNLHDNSNPQSLSQWLHNSTSEDLDMSKLSEQQFEETDLEKELLNQQCGELHEELALKDRDLNVLREEVLRSAEELEEARSRWAQVTEELRQALWELEEEKEKRRHVEDEMNLKAHEQDNLKNKLSALMEERENENAVMLMGEEATGTLLLVPDNFLSEEEDKLAGELKKEQEKEAALPSHQKQQELLVSSLQEMKQSADSARQSPEPRDDNQLQTLQAHCDHLMSELEETKTKLKAALLSQSTIKLDETLKELEATHAQVLNIQTEVERLQKELEKSHASLDSAEKERNELETQIFCLRQNLANLEEAQAQAVHEKEEHKRKEEEMDERIKITEQVLEEELEQFENLLKAKDVELAEEKEKWEEERQEKEKELLDVRHLMEEQRREREEEVKSLLEKQVLAVEEVGEKLKTSHQQEINDLMEKHKQEISDLNTHVETELLKRQASMEEEQKGQISLIKQVTEREHERMVSELTVKHTEELSQLKTELSLELRESMEAAHQAELQQSQAQKALELEALRLSLTNVHMSQLERSQVNQEQLERLRELHQQGMDELKQQWEIRVAQERASMEETQTKEIQALKLQWEKEAESTRSNLHTSLSETQDSLSATQTELASTQASLAQINKALSEAQAALSQTQSELRESQARLEELQTSSKEENQKLEEELKQAWADRDAAACSLEELVSSHKEVLQEKEQKVLHLEEKEKQLQQEVVRLQEEKTLLKQSSEQEVGQLWIQLESMRASRQELGELKEQLLARSSRVDDIERLKTEFNEQKRGIKEQNEAELESLRRYFEQRLRVTEESHREEIALLQLRLVEGALEESVLKTTNDSSIFQDEAEEEKDVLSGTSLNLEQHKELLDSLRLQLEEKHSVELANLRSSLALSFKEEVMQVRSDLTDHYYEELQEMKTRHALELEQLKAKLSDSHLRELTRVRLEAARQVEVEVEQRLWCHTEELQTRMTIIHTLENRLAAMSEQHDSEMQKSTQKLKQEFAGELVCLEAALKQERERVQEEMKRLREELQEKHEAEISVLRSDLVRETEKERTHLEKALHEEKEKLKSLQAALDNNDSPQVLIVRQRLEAQYDSELQKAKSYMATEIKELTALLKGQGEERLHQAQERFQEEKAVLEQHLVQKYEISLAELKNNRQTELEHERATLLKKHSQEMDTLNAKYKAQLDSLSASHRDQLAAIAADLESKHNAEIVALEAALNSKQNADLESLEVVFQETNQAQLEALEAELTRKHQEESDELEKRMLGNMDTLEATYLKEVQTLRDEKLQLEERHRQDLNRQKSEHRQIIERHAAEELSIREELRKELAQVHMEKFSAMAAELSHIHKTELAVQKDALDTEHCKALETLKKQVLELEQQHSTALQELSCTYSAEKEQLIRQHKLQLQELRGVSARELEACRRELEEESSRQRQHFLEEVELLKVQSEERLQDRINQLKTEFEEQKEAELENLRRCFTSEQEKKEQSYTGKMSQLTAQLQQLDAVVAQLRAEVGCLQGELEGKRAEMETLDTLLQRRERESQEGGNLLKMLTDDLQTAKEERRKLHKANEKLGKVLIEMLRSTVATEELIGQKISARTKTSQQATHQRSSSGMKDPQESGISVADLSSEDLELTQRLCESLLVSDTQINPGGEEAALNACSRLRHTVDTLLELLNQANTQLEQTHDVHISLEERFSQGREDSAQLLEQHKLLLEQLDQEAKLKNQLQLELHKAEGLLEGYVAEKVVLEESLQQKEAQEERLVEELEDLKVKLHQMQSLTGELDSLRMKHQELSEEHTILLRQKEHLSAGLGEREKALLAETERLTQDRLDLQRQAEKDHGSLSQRLRALERELEEQETKGLETELHHKTHTEDLNQRVQALEKQLKHDRQFIEEQAVEREHERDEFQQEIRRLEVQLRQTASVDNKGHRFEDLVLQVESLQAVIKDKMEDHASLLAANQQAQRDLAERNEEIDKLAGRIRELEQALLNSAESNRSTSQLEQELQRVKLREQELTQDKQALEQQQLSNRLQISALQSKLDETRHCYHDNTRDPTQELRDALDTAQQSLQSKEQEAEVLLGQLENVQRDLNIKEVELKHLTLQLELLTNQNAAHVNELQEQIAALKETVSALTIVKEEKEEQSDVEEMEEETLPSALLQEKNQEIDHLNNEIQRLEQELENTRDNKAFEIELEDLRSQVEHLQSEIARVRQDKEEEEERLHEVISTLQAELATLGPNLHEVSDSQDGDSINPSPAPSPEPHHYTVQEQERRGGPSSLKQELSLTHSASSRSLRSRLKALQSQLETAVAEKEGLERLLLTQEEEYRGHGEEFGKRLKAEREKADELQGLLTLKEAELVEMKEQVEEESDKRKLSEEERDSWKFQAEEVSSLHKEKAHLNTLVTDLQKKERERVRELETLKTKEQEIKIEIEVLRETSLTLERQAQEVRAEVVDMEEVVAGERAKIKTLETVKGELSAESEALRRREGQLQEEIERLRQEATSMRGLIQDLTAQLNEKETSQEEAQKEVLTHAEVTLAKADAALRQKETELIRLRADHQALRVELTAVKQGLCTSTERAEKLHEEGQTKDRALVDLDNDNQQLKAELRGLQEDLALQEEELAYQQKELQQLRQRCQQQDTLHHQQGYAQKDISHRAFEDIVSVSRDEASLSSPEVLRRLECSEDRIPERFHASVLCSRLSELSALNSTGLDLPQVKTSPRVVMEPPHSRTITPDPATQNTHSPGSVSVSDNFSMLDSLDADKVHELDGLDLTTPPSPIGSISSLSAPEWASDGYGSNVSSELGARLRVELEQTERLDAQFVEYLRCRGMNPTVNTDSAAGSMSYSDDLLSPELQGLLKKVYQESCRILTLSQRRATSSSQPHVSDLKAFSLSQAQQHCEDRSTLLDKSSSNPPMSWQQEKRALQETVIALRELLCRMAERHTQTDYRGENDWHRDQLHTDGQVESHLKVELDESRKQLKCAHDTQQEQNNKMQSLRLAIEEGEEALRREQTRVQELQQQLEQERALSVRKEREEEERREAMQVSSEQQRSEVMALKGQVEQEKVSCSNLRRELQIEQSRSMLLEKRLDDTQKELEDERQRSAHQQDLNLTEKTRLERLLTEAESRLGEIHSKLADAHRKLDEERDRSSRQVDELSRRHEADAARDRKFISDMRVQLEQERSQGEELAAVTDKLRAELLQSRRKWEEEDRTRREELQREQEAATRHRVAMETLKEQKQEASLALEVERERSKRQGADLAELKERLRLLKDKEREREEQWERERRKGRQEQMEKEIRQERANNKLCELELLRQKDQQRMQELQHTLAELEREEKEMAAHRLSGRTTGQQHKAASSQHLQSNFQADSAQAGSSQHNQQIPSMSSSSSSSLLERLLKENSELTERVTSLSQERATLKHRLTLLERQLRRTENELAKITTETENRPINDVTSNSKMQRLYERYLRAESFRKALVYQKRYLLLLLGGFQECEQATLCLIAHMGARPSLPLSSQRRPLGRFRAVVRVVIAVSRMRFLTKKWQKAIRRLSLSGTVNGHAPGPKVEVLRQQQRRSNSDSPPNRDTVSALVPPSKSPFRLHNRSYSSTSLASGHSGGTSQDPELSLTDYIHHLEKVQQRLVGARRVSKTHLAVPPKEERRIQSACSPDMIGYRQRWLQENRTWLYLSCLSPLYLNGPGECECNILTPPNNKAAQCSSQNGY
>103695_0:000fc3_{"pub_og_id":"158920at33208","og_name":"A-kinase_anchor_protein_9","level_taxid":33208,"organism_taxid":"103695_0","organism_name":"Pogona_vitticeps","pub_gene_id":"AKAP9","description":"AKAP9"}
MEDEERRKKLEAGKAKLAQFRQRKAHSDGQHASKKQKKKKKASNSKDEELVQEGLDLDQSQEDAYSHSCQRGAAATTDFVTARTLHNDEMIKHDQTYAAELESEISTTADDYSSEVNDCSFLARTDVPADITREEEFGFGENYSEHGIQHSLTRLEMMENELVAKQQEIEELNRELEEMRAAYGTEGLQQLQEFEAAIKNRDDIITQLTANLQQARKEKDETMREFLELTEQSQKLQIQFQHLQASEALRNTSHSSTAADLLQAKQQILVYQQQLEDQEQLLKNYQMKNEEFKQELSLLQQKITDFEMEKCRAEEDSTKKKLQEKEAIIEELEAKIIEEEENIFILQKKLSAAEKLLEEVKEELFQKNQEVHNVKAELTSSKQKERQSSDEIKQLMGTVEELQKQCHKDNQYENDIVQRMELETQRKLANLRAELEEVHGQQIVHIKQELVREHTIEIEKLLAQQKADLERTLNLRSGNTNEDQVHLMNIAINELNLMLQDANYQREKVRQDLSQQLELLSSEKSSLQNEVEDLHQELNFTREQVQKAKQTINEKDSKLRETETLQITVEDLKAQLATASEIREELELKHEAEVTNYKIKLEMLEREKDAVLDRMAESQEAELERLRTQLLFSHEEELSKLRDDLQQEYRINIENLKEKMVMQTKQQLDYLRDEMNKKLGAVQFENDSLITKQDELTLEISRLKDLHQSVVNSKSEEMMLQIHDLQKEIEVLRREGKEKGTLEQEVQELQLKTELLEKQMKEKEDSLQEKCSLLETQNNILVDLGEKLRKYAVKNVEISLTYTDGVSGISEDYDLLKTIENLIAEHEKLIKEDAEHKEEIERIKDRFSFAERNLEHNYKELEEKYTSLLKLKLDLEENKNKQEAEYKAKLQALMEVQYFQEEKPVVLKTESKVAQGRKEKILRSETFDVEDVVEKDTTELMEKLEVTQREKLELSSRLSDLSEQLKLKQNQICQLNEEVASLKQDKEYISAKCKELENIVNLRLEENMNGCEPKIKYSNGELEKTPSTVYELGNFVPDSPKGFDREIKEIKEKCISSQSLTHQVSVEKVAQQKLNSEPGLLLDDFPVSDGFAEESSYVSLVQDENKLQEQLEKLKTEQNDLKLQMEAQRICLSLVYSAHVDQVRECLENEKENALSALKEELQFCHAQQLSELKNSQQDIHIIKQIKTDEEDSSTWVHLERLSKTVAEECSKLTQYLLNMPLGTFPAAVKYDVSETEKSSSVLILRPEAQVLQETLQNLLSKIMEEYQRLLDYHAQIVKDTKKGEEQWSTCTDYCGKQNGSLPQNVPSLSTPSQDHTDIKVRPTCWEDMENFKSQLEEQHAQEVERLRSYFHEQLRETEERYTAEILHLQSRLQDDNTSSECFSISVGSDVNEAKEKGKHAESHLQQRAVMATELSNEGGIIELLEKQYQEKLLQEIAQVVVTMSVQFAQQNELERIANLKEKEMSVMVPMQIEQENNSSRREISIELDRDRNEKRDVAHEEFKSLSREISEEYGETLSLEGQIQLDVKPTEILSLRSFDSSLATGSSSNDTELMQNRSLVTSDVSTSSIVAPSQILLYEERLEDMRQELVRQYQEHQQATEMLKQGHMQQMEWQKENQELLLAELDRLKVQLAESVTLDNENILTEREQVLLEELESLKKQLIFGREKLPCELKENSTQTQDENACQTEPKDHISEGEDGGEKNEEISPNTLGKERCALQKAYNRLLKILLEIVKTTAAVEETIGRHVVGLLDRSSKCQLPFKSLTWEGRTEDPMKPNVHVEYEAEKSLSSYHGRALEGNDDHSMWSEVTDEGLELTQYLGVEIDSKNEEIVLNISSRLQAAVEKLLETINETTNQLEHAKVTQTELMRESFKQEQEIAELLKCQEELQERFEEEVKAREQLALELSKAENLIDGYADEKSLLEKQIQEKIDAIDHLEQELLCTGNKLQELEAERQQLQEEKELFFRQKDAMKADAGPIEQQLLAETEKLMKEKIEVQRQAEKEYDYLQKQVKVLETDIEEQVNRFLELEQEKNAELMDLRQQNQALEKQLEKTKKFLDEQAIDREHERDVFQQEIQKLEQQLKIPQRLQPVNEHQNREVEQLTNHLKEKTDKCSELLLSKEQLQRDVQERNEEIEKLECRIRELEQALMISADSLQKVEERKQFGSATKRGQLPLEAQLQAEQEAVDRKEKEIINLEEQLEQFREELENKNEEVQQLHMQLEIQRKESATRQHELEQENKLFKEDMEKLRLAIQTPEDTTIKSHHPVAGTFIQIIQQREQQINELHEQISKLQQQLETATDNKVIEEKNEYIIELEAQIEYLKSDQERVKQNCQQEIEELNEVIETLQKELTNIGHKTLDISLTQEDADNIKHQLEVVLAEKEALMKQVENNDVELSFMKNELKETKLKISTLEKELNALKEEQERMEQEHENMQMKSGMSEGGAAIKEKNENLEAINQEKSEIPSGYVGEKTRESSSKTDTKMQLLQKSLNEKNSELKHCYSQLKDLKEQSQATSEVFKQRIKELEETLKQKVLDAHVNQTHLNVIGEQSQGFQGMQAVSGDAKEAKVNSTAEDVTSRLSELLKRLSEVESQLACAQTNLQIEKSKVEIAQKEAEEKEERLTELKHLLSEAEEKHNKEKAQNFEERETQSTEVGIELSENKQRNELTPDPELERVKAESAAAKEELNSYKEKIEKLEEQLRVKETSLLRLQEEFREMKDKLAQTEEKIADHVRREESIEKSERMCTNRINASCQTDKALHINSCNQTSQLLVKNEGIQINLQNGCSSEEVAEIIREFSEKIDQMQELHAAEIMDMESRHIAESDALKREQFLTVQELTEECNSLKDAIEALRDKEGMPGVIQSASSNARDGCSSDSSSDWSQGAYHAPNQGSDTVSEELGDEGEASTEFLPKKIKGLLRAIHHEGVQVLSLTQYPYNETDALSLKQGTESWLEERKAFLSIVASLKNLIAKMQIHRDTEFYEGSEASVPDWRTELLYAIQQVFQNEKDVLLAAFQTEMFEAGVRDVMGLIEHLEKRLQEQGKYQKIAVECIQNADRRSLLMEINLLRTQLNNSRTDPKGELETEPKCQELMGYNMEMQIELSNTKEKAVELQEQLNSERMMVAELKNELGQMKLELETTLKAQHKHLRDLEAIRNELKGKAAELDILKDTVASEQKKSRELQWALEKEKTKVERSEERGKEELEDLKYALETEQQKVKELSNLLELERELSNDLQKKIESQEALNAAQLSQERSCNSELQVLLESERYRVLEVSSALEREKELCAQLQTAEQKIQDGTLTTAEELLRELQKQLDEKHDRIVSLVSETERYKLESVQLKQEMEKERQIQRKTLQTEQDANILAQKKVHELESKVEDLQWQLGEQRRQVHQLQCEGKKWQEMVQELQQKDQVKEENTACKNLNENTWDASNERTRKWVFQQKMGGAEPTELSYSALIGMGGGGGDSTKEYQDFQMIRQKLKNASSKLKQLANKAACRLPFEQPDDEDFVRIQNNIEEVLVQLQTLSSLPSLETEMNSDLTSSASLTGRLLKQNAELTGLVSRLSEEKNNLRNAVMKLEEELRRCQQRGPCGDSTFRLSPHNGGNIDELIASEREIWNKEKLNLQHSLKQAEAELSKLRAELRNEAFLRELGSDSENAALKRIYGRYLRAESFRKALIYQKKYLLLLLGGFQECEEATLSLIARMGGQPSYTDLEVITHRSKGFTRFRSAVRVLIAISRMKFLVHRWHRVTGYNLIGISRDSFGHNTGNELRPDSLSGGLEFYGEHRQSSYRSRSELESLRSPLCFQPRFQGIHSDLSPVSLACSQLQNYDPDRALTDYINRLEALQRRLGSVQSASVPFTQLHSVIRR
>103695_0:001719_{"pub_og_id":"158920at33208","og_name":"A-kinase_anchor_protein_9","level_taxid":33208,"organism_taxid":"103695_0","organism_name":"Pogona_vitticeps","pub_gene_id":"LOC110077167","description":"LOC110077167"}
MESVEGEAGGSCCLQPETKELKPRVEELKMEEIKYLWSQLDGAQTGWQELSEIKEQLLVQTSYMEEMECLKKDYQIKWDKKRIEHENELEQLRLYFEQKLKTVEENYREELTMLHQRLQEVKDSFLPEMENSQDQHVEFGPSIPLLEDMTEKERYGLFEQLTLQLEHYKEELCSLQLHLDKKHKEEIESLKSSLKLHYQESLVKMKMDLSEKYISEIEELKRKHCLNLEELRAQISEEHLKEIAKLGLQNAQDAARQIETKVAERLLALEDECKTKHHVQAEMQLVSMQEEIEKLKRENADLKKMSVRQEMHLKQEFEQTEDKTKSLRDEMEDASGELKNLRREEKENRGGQIPIAVLRTDIELCINEKEKFLESYQQILKLLLKMMKAIKDTNDLIYKKTGNYSLASEDSRENLFMIGELVLGEKSTTEGTWHTQKSDRVGQGKFLNQTLPEHNFASLMADEISELSEHLCESIFENQDLVLENEEQIHKICHGLHAVVEKLLDQLAESTKQLEEMHTVSIHIEEDFKGRRWQVCQIVNDPHEPMDCFNEENKVNSQLVLELHKTKGFMEGCLAERYALEEALKLKEESEFRLVIELEALKAQIQELTQELARSAEEQKLLTNQNKALAASIGEREADLVKKIEHLAKAKLEVECQTEKDRSTLNAHVKMLEMELEEELKKNQNLAVMSLEVTDLKQQMQALERKLKNQRDFMDKQAAERERERDEFQEEIQKLEMELKLTAKRQASEHSKADLVESLQNEIKERAEDYNRLFLDRERIQKELVVQNEEIEKLERQIRELECRNEEQKNNINKLSQEMKEMEAELKQENIEKLAMQCQNPGESELVILQFLKSLVEEKNQETDHPNEQIMRLEYTIENMEGNEILENKVLEIQDTKSIIEHLHGDKEQLLRDKTQEVKQLNRVTEKLQKELVLLATMCQKADDRQDTVNSCSVVQPEDNFLNETKKGSLVNRGEENCTSLNPNKKQFQDHLEIAMAGKEALQQLLEEDNNLFKTQVKILEQNLQNVQQSSTEHFTKLTTLQLQYEDLQEEHKLLKSCLTYTQTELRICSAHIRELEDRLQDRQAVLSEKELQLQRVLEQKAVEVQHVKENVELENELYILTQTLHEKEAFYQRQISELQLSIGELKLQIEKKVEELEALRSERDLFYSHLKSYIKTPQDINQKETKLHKVGLKHDTLVHFEEKYEGKEERKAINIPSISAVPSYGDKLVKNTITHLKMSSKNHNIQDKHLQSKLCIQEEKITEEQQNLQLVCQEMWQLNQLSQNTQFIQKMSDEIQNIIIDGTAWDSPEILRKENSMELWSNLAVTPFSEVDSMHSIDSESLCSEHPVVPSDILGSVEWPASYCNDNEETAASFIFQSSTTPGPTFSVSYYSDVQENISVRNAEDVTLMPLTMQDDLRTNLSKYEGGSIEYVSNASSDLGHQLHQENKETTLLQDDSVMAYLQCLGMVPDISETAMKEKEMFSQQLKHVLDMVYEESHKILVLSEKSQTPDGDKKNIQKTLSIEAWQRERLILLDSVQSLKDYFSKVPHEEDKVET
>103695_0:001729_{"pub_og_id":"158920at33208","og_name":"A-kinase_anchor_protein_9","level_taxid":33208,"organism_taxid":"103695_0","organism_name":"Pogona_vitticeps","pub_gene_id":"LOC110077168","description":"LOC110077168"}
MQQNMCQSYLQSHSHSPGSGDKGLLVEKLQHIIEQQEQQQKIILEHLLSSDRKVLLTKIKDLEAQLRLLYLQSQEKLQQLQEMLINTENHGNKQEHQLRRQVELLEYKLQQEKSIASDLQASLKIEQVKASQMHDLLKQEGAAIFNLKSDLCESKQANEQLQKSLQELQKEIVKYSSVLENKEMAMIAILQDLENEKCKEKELQNMLDEQIHQHKRREDEKSKAIEVAYLETASSVTHFPQSQTPALQGRILNH
>103695_0:00423d_{"pub_og_id":"158920at33208","og_name":"A-kinase_anchor_protein_9","level_taxid":33208,"organism_taxid":"103695_0","organism_name":"Pogona_vitticeps","pub_gene_id":"LOC110091010","description":"LOC110091010"}
MRINECSSCKHKDSLQELQVQLYRERSHARELLATIEKTQKQVLGSKKMGEIQMYSEEPQKNQELHVTMGLQNKEQEIQHALEMQRKKEAQMKKECGQLQLDLRLLRDQENRTEQTVRDGRHKQHTFSKLNEMQDAQESQWKCNTGRIKALQQMVRDLKEQRKYFSDHRNQHKPPSSNKYANICSATDTIELHEEQKKLQNIREQLISVAAYLSEFVYKTVDKTINWPASSDETIATLLNILELEAELSTSFKPVGEKPDLQNCIKATEYEATKHNLVMENKSVMASSNLKMQKLYRKYLRAESFRKALVYQKKYLLLLLGGFQECEQATLSLIARMGIYPSPPDLNVSESRGYFFIKFRSAVRVIIAISRLKFLVKKWHKVSKKGLASESISPSTGHSSYLRTRVEALKQPLPIDASQEAGCCNINGFMGLTNCSPQSSHFFHDRSTSSAFQVSSKDPEQSLTDYVARLETIQQRLGILMLGQAPQQESL
>9994_0:0015bf_{"pub_og_id":"158920at33208","og_name":"A-kinase_anchor_protein_9","level_taxid":33208,"organism_taxid":"9994_0","organism_name":"Marmota_marmota_marmota","pub_gene_id":"Pcnt","description":"pericentrin_isoform_X1"}
MDEDEQEQRRKKVEAGRAKLAHFRQRKTKSDCTHSKKKTSKRKGSAVDAPVPEEGPVAAQDGRPLGARDLSRSTPCSRTTNGARGALAAQEEEQDCELASRSEDEAAQQQQPQTAPSLELEALRLSLSNMHTVQLELTQANLQKEKESALAELREMLNGRRAQELALLQSRLQCELELVREQHAREKEAMALRCGQETAELKEKLRSEMEKSVQMVETLKQGWESERELCLENLRKELSAKHQSEMEDLQNQFQKELAGQRAELEKIFQAKNQAEVSLKNLEAQHQAAIKQLREDLQVERCQCLEDLEARFREREREKQLELENLQASYEALKAQSQEEVRRLWSQLESVRTNREELNGPLEPLLTRASCLEELEHLRQGFAQQQQRDRRQHESELQQLRVYFEKKLRDAEKTYQEDLTLFQQRLQEAKEEPPLGSGEVSSSCTFLEEMSYGKRKEHSDQLDLRLERQKMGPAWDSSLHVQHEDQLDRCLLGPEVLELEPLQAVPSDQHSQETQQVHHQCVQDVTLKEDMQVAARVLALEAEHKVRLSLLQTELKEQIELLKIENRNLQEKLQHETRLKEDLESVKRSLLEDHQEELNKAEQKVQLLKQEFRNKEVEWELLREDLRREAEENLASMCRELKEKAESEKQSAVSRFERREAGMRHLQDQQAAQILALEKSLAEQQGRLRQLEQALAGDEALPCHGCSQDPPVASDGQRGTLLEGKEECALQLMQARNRFLEERKEIMEKFAADQDAVLRDAQEKHAHELQLLQQGHQQQLLALRTELESRHQVELAELAATLQREQQVLLEARVAELQTKHAAEVSALERRHSSSLDALESCCMSGVQAIQDQHRQALELLRAELEEQLQTKGSSHQAVLAQESERLKLKHEKELQSAKDSLRAERRAEHTEQLKALAMELQGAHQAALESEQEPAACEQESEQARSLCQRRSKPLQPQEDSQVQQLKGQVLSLTQEVEECRAELERLRQRRERENQEGATLVSMLRADVDLSQSERGALRDALRRLLGVFGETLKAAVALKSRIDERLGLFLDQAEAGQAPSAAPPLEEMWSDAALLELDRALPEGAEMSSVAEISSHVCESFFMSPESTLECEQPIRRVYQSLGMAVDGLLEMALDSSRQQLEEARQIHSRFEKEFNHKNEETAQVLQKHQELLECLREQRAARAELALELHRAEVGLPSGLLEGFKVEKADLQEALGRKEESEQQLVLELESLGQQLEQAAQEKAALQEERSILRSQREAWAAEAETREAGTAVTAAPENPALKKEVESLTREQVEAREQAEKDRAALLSQVRLLELELEEQLSQHRGCARQAEEEAVALKQQLAALDKQLRSQRQFMDEQAAEREHEREEFQQEIQRLEGQLRQVARLRPLGPWDSQGRQCAQLDEEIELLQEKLREKSDGFNELVIKKELADRQVLIQEEEIKHLEETNANTKRQVAQLQEELEKQKKMVKKLQVKQLHPRTAMDGWGAQGAAPHSHSAQCSTCQEPVHHESSVACLVEEEAVKEQQRSDVILVPLPQSRTPEGRCPMPPRGSPREGAEVLSEALQRALLQHESQVLDLKEQLEKMKDDLVSKNEEILHLKLKLDVQSDPAATSTRGLDEESAGIKVEYSRSSEVEELKAIIENLQENQERLQKDKAEEIEQLHEVIEKLQSELSLMGPVVHELSDSQVGSLRNELLCSQAQGPGGQVLQAELEAARAAKEALGQLLADQARGHSEALEALQQRLQAAEEAAARQLAELGHSVALREAEVQGMASRIQELEALLKAREATLVQRDSEIGALNRSRAAHSAELEAVLLALARFRCALEQQPRAAPEEPPELQRLRVQCVRLSRQLQALSHRFLRCQAELGQQQACVDAEAVCDDWLEQGSGGPHGQGPQDDLQPAKVLVTLKDTGFHKPESAMSVLTVCQRQLEAELLLVTEGLCLSPEDVGRVPAGMQGKNKRLEDCQLQKFDLIAQVKQLQKKLNRLVHSMAFQDMDVGGSEPQQPSAAASPSENSSSESSCDGEAADASPPVAAFALPTTPWGLIGSTKGRHSLVRMEMPCFPTREPSEAQDEPLSSQTSDPSKSCHAKEAEPEKDPLRVLDLSSWSSPEVLRKDATLDPQPSFPLTPCSGALSLPSVMASPQPGADSLLQADMSELHCYPGGSAAGPALQWAGALPAEHHHHHHHMESTAAEKDVEDFIATASNSQDTRRSSPLGLAGDCDGSEHSGSLDFGMMLSPELGRPEVPTAGSATPALVSRGSQQPPGVMQEKEVHPLHMKALLQMVCDESHQILALSQSRGLPSTLSKGEPWASLDYFSSEGQGLLEGAPEKREKESSDTHLDWRGRFLQAVQEALEREQEKLKAELQSRPSGPDPVDYSFLFERLEKVVQEQGDLQEKAQKHQRLQDRSSLLSEVQALRAQLRLTHLQNQEKLQQLCAALTSAEARGSQREHQLRRQVELLAYKVEQEKCIASDLQRTLSKEQETASDVRRLLALEQSAAQDLKSENARLLESLDEVQRESLQLRSLLDGKESDLKAALEELECERGKERVLQAQQEEQQLQHLQREGQSAKALEELKISLEKQHAQNNQLCIALKHERMAKDNLQQELQIEHSRCEALLAQERSQLSQLQESLEAERSRSRELSEALQHERVLTEQLSRSTQEKPMQHTLLRKLKEEKARVQELQAVLARVQQQALHTQQQLEAQAQEHRVQLQKQQEVSATLRLAVDTLQTQSQDLRCCLESSREKAAWPQAELEQSHTRGSAHQARKEARRRMPRPSQADAEEWKKWQRDKEKLRELQLQRQRDAHKMEQLQQVVRGLRMEEEEEEEAPRGDGPRPGSLESDLLQGQRQELERICQQLLCAAGLLASFVSRTVDRTIHDWTVSNEKAVSSLVQTLQGLKSELSTPTSSQKKTAAELQVQLVDLLLQDNNALTSALSTAAREEAELRRVVSRLERTLKHHAQKGCVLGRSGRSAWKHDRTVPRCSDPGRPTLEASEEANISSVKMEKLYLHYLRAESFRKALIYQKKYLLLLIGGFQDSEQETLSMIAHLGVFPSKADKKGASSRPFTRFRTAVRVVIAVLRLRFLVKKWQEVDRKGVPPQGRAPRPGPRVPQQQLSPPETRLTPPTQDEPSGLARDTAQGSGPAAAAFPSWKERSAPSPNSRLERALAASQDSEHSLTEYIHHLEMIQQRLVGVQPDSTSKKSCRQKTKQ
>9994_0:0031fe_{"pub_og_id":"158920at33208","og_name":"A-kinase_anchor_protein_9","level_taxid":33208,"organism_taxid":"9994_0","organism_name":"Marmota_marmota_marmota","pub_gene_id":"107160044","description":"A-kinase_anchor_protein_9-like"}
EMDEMYGQQIVQMKQELIKQHMSQIEELKAQHKEEIESVLKSHLNITINEDQIKLMNVAINELNMKLQDTNAQKEKLQEELGIVSGEKSTLQRRLDDLFEELNFLRDQIQRARMIIAEQESQLNEAHKSLSTVEALKAEIVLASESRKELELKHEAEVTNYKIKLEMLEKEKNAVLDRMAESQEAELERLRTQLLFSHEEELSKLKEDLEVEHRINIEKLKDSLGIHYKQQIYGLQNEMSQKIETMQFEKDNLITKQNQLVLEISKLKDLQKSIMDSKSEEMTLQMHELQEEIQILRQEKKEKGTLEQEVQELQLKIELLEKEIKEKEDDLKEKFSQLEAENNILKNEKKAIEDMLKIYVPAEQEEKMIFIDSSKSISKDCSWQKEMEMLTKENEALKQQCIQLNEEIEKQRSTFSFAEKNFEVNYQELQEEYTCLLKVKDDLEDSKNKQELEYKSKLKALNEELHLQRINPATIKVKSAMLDTDKAFVAEPLEICEVVEKDTTELMEKLEVTKREKLELSEKLSDLSEQLKQKHGEVNFLSEEVKSLKQEKEKILLRCQELELLINHHRAENINMCDVHLSSLQDGIVTIISKDSQGSLSNVGEDFGEESKTVVEEKISFENVAIRRESKQEQLFSPSVTNESSPGTDQSSENDKLHQELYVLKSEQVCLLIYIWYSIVKMYISC
>9994_0:0033a8_{"pub_og_id":"158920at33208","og_name":"A-kinase_anchor_protein_9","level_taxid":33208,"organism_taxid":"9994_0","organism_name":"Marmota_marmota_marmota","pub_gene_id":"LOC107156283","description":"A-kinase_anchor_protein_9"}
MDSYRTYLATVKLDGSWLEEQDEDIYEVESRVPLPYPFPLCEHLDENNSVIINTSIFHLIHKRNGHILKLISKISLPTPPYSLEHAKVTQTKLMRESFKQKQQATESLKCQEELRERLHEESRAREQLAVELSKAEGIIDGYADEKTVFERQIQEKTDIIDRLEQELLHAGNRLQELEAEQQEIQAEKELLSRQKEAMKAEASPVVQQLLHETEKLMKEKLELQCQAEKVHDELQKQMKALEIDVEEQVSWFIEMEQEKNAEVMDLRQQNQALEKQLEKMRKFLDEQAIDREHERDVFQQEIQKLEQQLKVVPRIQPVGEHQTREVRTLLVFPICILSVKITNLEEQLEQFRDELENKNEEVQQLHMQLEIQKKESTTRLQELEQENKLFKDEMEKLRFAIKDPEAISTHDQHMLFGKFAQIIQEKEVEIDRLNEQIRDFHQQLRLTTDNKDFEEKNELIRDLEPQIECLKSGQERLKKNREEETDKLNEVIEKLQEELSYIEQNMLVDTSSPSEQEDSLKHQLEKVIAEKLALEQQVEITNEEMAFTKNILKETNFKMDQLTQELVNLKREHDHKEKIQSVPDESVSMTIDDLSKDQPELEVIHIEDVLKPPENKMYLRSFEESTKVSRNLETKLLQLESSVSAKDLELIQCYKQIEDIKEQGQSETEMLQKKIVNLQKVLEEKVAAALVSQVQLEAVQEYVKFYQDKGVASSELEKENMQNLNQITENKMESDMSALTLRISDLERQVIEMHTTLISEKEQVETAEKNALEKEKKLIELQKLLEDSKKKLEGKERKRSPHGDFVLKTTTELINASGESGFFEELEALRIELVATKEELATFKERTEKLQKELLVKETNMASLQRDLSQVKNQLGEEKKKLSHFLIKEDKSEVLTNRNICLEPLPIEVGKNTASQTDQILKVNMSNQTPQILVKNAGIQIDVQTSCSSEKVSEIIRQFTERIERIQELHAAEILDMESRHISETETLKREHYVAVELLTEECGTLKAVIQCLRSFKEGSLIPEITYSNAYQTRGIYSSDSGSDWSQGVYLTQNQGFDTASEGRGEEGENLTESFPKKIKGLLRAVHNECMQVLSLTESPCGDREDHSIQQVSEFWLKERRAYLNIISSLKDLITKIQVQRESEVCDNSQSHESLPDWRGEFLLALQHVFLKEHNVLLAAFQTELTALGTKDAVGLLKCLEQRIQEQGIEYRAAMEYLQKIDRRSLLSEIEVLRAQINDKKMTLKREQENDKPNLELLEYTMQQKQSQILEMQVELSNMKDKASELQEHLSSEKMVVAELKNEIAQTELELETTLKAQHKHLKELEAFRLEVKDKTDELRLLNDILASEQKKSRELQWALEKEKAKLGRSEERDKEQLEDLKFSLEDQKQRNIQLNLLLEEQRQLLNESQQKTESQRMLYDAQLSEVQGRNLELQVLLESEKIRIQEMSSILDRERQFHAQLHSSDSSGQLQSSLPSDDLLIELQKQLEEKHRRIVELLNETEKYKLDSLQMRQQMEKDRQVHRKTLQTEQEANTEGQKKMRELQSKVEDLQRQLEEKRQQVYKLDLEGKRLQGIMLEFQTQELEREEKRSRRILYQNLNEPTTWSLTNDRTRNWVLQQKIEGETKESNYLEMNGGETGYNHEIEMLRQKLQLVASKLHHLAQKASNRLQFETADDEAFIWAQETIDEITLQLQKLTHQPGEEPTLVLPGTSGCSLTERLLRQNTELTGYISQLTEEKNNLRNVVVKMEEQLRRCQQTGTGGDYSSRFLFCGDANLEAIIASEEEIWTMEKSALQKTLKKTEAEVYKLKAELRNDTLLQNLNSDSENTSLKRTYGKYLRAESFRKALIYHKKYLLQLLGEFQECEDATITLLAWMRGQPAFTNLEFISRPKGLARFRSAVRVSIAISRMKILVQRWQQVTDSSSTNVNRDGFELNPGAEKTDPFYHSSGELELDGEPRHTTYRSRSDLDSPRCLLPFQNRSPGTLADLNPGSTACSHLQNYDPIEPWQIISLG
>9994_0:0033cc_{"pub_og_id":"158920at33208","og_name":"A-kinase_anchor_protein_9","level_taxid":33208,"organism_taxid":"9994_0","organism_name":"Marmota_marmota_marmota","pub_gene_id":"125611214","description":"A-kinase_anchor_protein_9-like"}
MEAQRICLSLVYSAHVDQVREYMENEKDKALCNLKEELISTQEEKIKELQKIYQLELQNVKTQETDTKKIKQLEEQIQELENFICFLRQQLKETEENHRAEIYSLQEKLQAISEAKVDPSFSVDSVVIKESDVQKSVVHPGNYLKKNIDHAIEFSNECGMKQETNMVQLLEKQYQERLEEEIAKDQIDLQTSDALDMKFKEEFKPLSKELGEDGEVLLPNSDHLDDVVESEVHQLTISEEMFSKDKTFIVSESIHGKMLASSMDASRQMMSNEEQLEDMRQELVRQYEEHQQATELLRQAHMRHMERQREEQEQLQEEIKRLNRQLAQRSSLNNENLVSERERVLLEELEALKQLSLAGREKLCCELRSSSTQTQNENENQREIEEQTLKEKEMDRKPEDVPPDSLSSERFALQKTNNRLLKILLEVVKTTIAVEETIGRHVLGILDRSSKGQSSVSLIWRSESEVPVKSGIQEEHIRVIDRSIPSYSGSDMPRTDNSMCSKVTEEGTELSQHLIRIGFAGTEIDPENEELMLNISSRLQAAVEKILEALSETSSQGTLTRILWLSLQGYLSSSIWKSFSF
>9994_0:005242_{"pub_og_id":"158920at33208","og_name":"A-kinase_anchor_protein_9","level_taxid":33208,"organism_taxid":"9994_0","organism_name":"Marmota_marmota_marmota","pub_gene_id":"125614858","description":"A-kinase_anchor_protein_9-like"}
MEAQRICLSLVYSAHVDQVREYMENEKDKALCNLKEELISTQEEKIKELQKIYQLELQNVKTQETDTKKIKQLEEQIQELENFICFLRQQLKETEENHRAEIYSLQEKLQAISEAKVDP
>94827_0:000939_{"pub_og_id":"158920at33208","og_name":"A-kinase_anchor_protein_9","level_taxid":33208,"organism_taxid":"94827_0","organism_name":"Tinamus_guttatus","pub_gene_id":"AKAP9","description":"LOW_QUALITY_PROTEIN:_A-kinase_anchor_protein_9"}
MGVVSNEEENFHLNKIFSPVQLAQFRQRKAQSDGQNASKKQKKKKKTTNIKDDDSIPDGADTDRSRGEETSSCSSRRGAAATADFAIIRTLHSGEIIRHNQTYTIEPESEISTTVEDYSSEVNGCSFVTRTAIPTDLIREEEFGVGEICSEHGMQHTQTQLEVMENELAGKQQEIEELNREIEEMRAAYGTEGLQQLQEFEAAIKKRDDIITQLTTNLQQARKEKDETMREFLELTEQSQKLQIQFQHLQASEALRNSSHSCTAADLLQAKQQILSHQQQLEEQECLLKNYQKKNEEFKAQITHLQDKITTYEMGKHKDEEEDSSKLKEKEALIEELEAKLGEEERNSSQLMEKLSDASKSLEELKEQILVKTQEINNVRVELTTYKQKERQCSDEIKQLMGTVEELQKRCYKDSQFESDIVQRMELETQRRLAQLQAELDEIHGQQIVQMKQELMKQHATEIEQRLSQQKVELEKMSSLCSDDNVNKDQIHLMNIKISELNMKLQDADNERETIKQELSQQMSLQQTKTEDLLQELNFSREQVQRAKQTIMDMECRLNEAEKYDFVIEDLKTQLASASELRKELELKHEAEVTNYKIKLEMLEREKDAVLDRMAESQEAELERLRTQLLFSHEEELSRLREDLQKEHMVSMESLKDNLNMQHKQQLDGVQYEMSQKIEALQFEKDSLITEQNQLILEISKLKDLQQSIVNSKSEEMTLQIHELQKEIEVLRQEEKEKGALEQEVQELQRRTQLMQKQMQEREDTLQEKCSELATLNNLLKGENKTLEDKLKHMMVNSEENSIFKDTVSFKSENLVLQERIEEMITENEQLKKQNSQLKEDFERQKSAFLLTEKNLEANCKELQEECASVQKTKADLEENKNKQEVEYKIKLKTLSEELQRLQSNRPGLFKTQASSFEDRKENRADTFEVQEVVEKDATELMEKLEVVQREKLELSLRLSDLSEQLKSKHSEICQLNEKVKSLKHEKEQVLAKCKELEVIISHTRKGYTDVIKRKTKCSKGKALKAAAAACESRNSTSSPSNKVDEAVNVSGSLGTGEAVSHHTATGKEVQPLMKPEEPSLVEQSRDMTRGLTNETSSVAVAQRENNQLQQQVDTLKSEQTDLHLQMEAQRICLSLVYSTHVDQVRESMKAEKETALCSLKEELVHSHQQEVNDLKKMHQLELQTLQIQHADDEVKSTQRLIEKLSEAVSEECSRLTQLLYHNQNEQSSTAIVVDDREQDIFHIPTDEEEKLNVELPTHRDQAQAMQEHMNGLLHKIKQEYNRLTLLQTHLVKHCKQVQEPWISSSEPECRREEERNGLETRKECLQNTSQDLMDPKIQEYLWREIEKLKTQLGEKHAHELEHLQSYFQQQLKESEERYTVLTSYCIQTEVLQITKNILKHSFFSRFCLFSVSSDSQAKLKEVFGKVKHGENLHQQRTNVSVELANEMKSDLDVVQLLEKQYQERLEEEIAKVIVSMSVAFAQQTELSRITGQKEETQTQIVHQLGKHLEVKKQCRDEVDSSFRKATKQSSKHEEELKSLCKELSEEPDEMNSLGEPLDSSSRPSHFLGQTTHEIVISEQVFPQVKELTVEEALCLSEKTTETSSQLQLYEERLEDMRQELVRQYQEHQQATELLRQGHMQQMERQKENQDQLLAELECLKLQLAEQVSMETDSLVTERERMLLEELESLKQHSAPGKERLYCELRNSSTQTQSEDESQGSAREHSFKDEDEGRQSEETSSALLSKERHVFQKANEKLVKILLEVVKTTVAIEETIGQHVLGLLDRSGKGQPSKPAAWDTEPEESVKPSVRVGYEKESRSSYHGSNIGIDDINIWSGEADEGLLTQHLAESGVEIDPENEELVLNVSSRLQAAVEKLLEAINETSNQLEHAKITQTELMRESFKKEQEATEFIKCQEELQERLSEEIKAREQLALELSKAEGLIDGYADDKAFLEKQLQEKIDVIDHLEQELMCTGNKLQELEAEQQQIREEKELLSRQKDAMRANAGPVEQQLLDETEKLMKEKIEVQRQAEKEYDDLQKQVKVLEIDLEEQVNRFIELEQEKNAELMDLRQQNQALEKQLEKTRKFLDEQAVDREHERDVFQQEIQKLEQQLKVPQRSQPVNEHQTREVEQLTNHLKEKTDRCSELLLSKEQLQRDIQERNEEIEKLECRIRELEQALIISADNLHKVEERKQFGTIIVKGELPLEVQLQAEREAVDRKEKEITNLEEQLEQFREELENKNEEVQQLHMQLEIQRKEFTTRLEELEQENKSFKDEMEILGLAIHKSEDATIKDHHVVAGKLAHIMQEKEQEIDHLHEQIAKLQQQLEAATDNQVIEEKNEHIRELEAQVECLKSDQERVKLANIEPKVPADITAFQEDADSVKHTLETVLAEKAALEKHVENINIEASRTKSELEETKFKMNTLQQEINLLKKEHERITEKNVCAVTKGDMEKKEDCSNRKTENMEEGSCEEAELLDQTQSSDENARVIISKMEVQLQQLQACIKEKDTELCQCYKEIKDLKEEGKVEQEILKKQILNLEKTLVEKVAAALVSEVQLNAVQEQKKFMQEIQAASKCSEDTNKSAQTEDLEDIAENEMTSKLSLLKQRLTEKESELTKMNHSLELEKENVKIAQEEAKLKEQRLLELQQLLEGIQEKHKDEIQKCIKQEGLQISQAAAQLTESQKPDVLIDGFELEKVKEESAAAKEELSSYRKEAEKLQQELAVKEANLVRLQEDLCKVKENLVLAEEKLASYVRRDKEMAEAESKKDLEILSNLSASDSALVRKSSSSQTDRTVEMSSFVQTSPVLVKNAEIQIDLQSGCSSEEIAEIIREFTEKIDQMQELHAAEIMDMETRHISESEELKREKFVAVQVLTEECNTLKEVIETLRAKEGIQISGLACSPPYQAKDGCSSDSGSDWSQGMYLAQTQGSDTVSEAIDEGETSTDLLPQKIKGLLRAVHHEGIQVLSLTEFPYGEREIQSPKQGPESWSEERKVLLSTIASLKDLIAKMQLHGEAETYASSESPEGVSDWRGELLHAVQQVFGKEQNVLLAAFQTELAELGTRDAVILMNQLEHRLQEQATNQRAAMDCLQNADRRSLLMEIQVLHAQMSSNKTNPKREQEIESKSQEMLEYNMQQRQSQILEMQVELRSVKDRAAELQEQLNSERMIGAELKNELAQAKLELETTLKAQHKHFKDLEAIRTEVKEKAAELDVLKDTMASEQQKSRELQWALEKEKAKMERTEERGREELEDLKFSLEDQRQKNLELNKLLEQEKQLSSDLQQKIESQEALSAAQLSHERGRNSELQVLLESEKVRALEISSALEREKELCAQLQSAEDKGQAGTPNPSEELLKELQKQMDEKHDRVVELVSEMEKYKLESVQARQQLEKERQIQRKALQAERDANVIAQKKLHELESKIEDLQWQLGEKKQEVHKLGNEAKKLQEIIQELQKKEQENEAKKEAERTSHNRNERAWDTPNERTRNWVLQQKMEGAETNESTYPALTGGGEIPAASEVLENVRQKLQNASPKLKQLARKAASRLQFETADDQDFITIQNAIEEVISELQKLPGLSYPEELKLALPPGTPSSSLTERLLRQNAELTGFVSRLSEEKNNLRNAVLRLEEELRRCQHRARSGDYSSRHSSDVEVNIDALVASEKEAWKREKLSLQQSLKQAHAELAKLRAELRSEAFLRELGSDSENAVLRRIYGKYLRAESFRKALIYQKKYLLLLLGGFQECEEATLALIARMGGQPSYTHLDILTRRPKAFTRFRSAVRVAIAISRMKFLVRRWHRVTGSGILTISRDVFSQNTGNELRPDSFSGGMDLYGEQRHSYRSRSDMEPPRSPVNFQHKYVAFYMLIPFQNTIY
>94827_0:002e34_{"pub_og_id":"158920at33208","og_name":"A-kinase_anchor_protein_9","level_taxid":33208,"organism_taxid":"94827_0","organism_name":"Tinamus_guttatus","pub_gene_id":"PCNT","description":"pericentrin"}
MMFELAYFRQRKTKSGITQSQKKTAKRKGSSVHTHDVPKEEHALVAQDCDFPPNAQKGPESEAEDINLLEATTETEKAVENSTAECSQLGDRMCQIRIAELENKLLEKQQAVERLTAQMNELQEELTQHNDSVHLQESAVQERNEVIRKLTSSLQQARKDHSDLQEEAAHIAEAIHGLQLQLHQANKMLRNKSPQKIEILEAQHQATLFQDRLKEQSTHLEMLRQKAHNLEVELESSQKSTKDKENLFAQMEESMKDTIQQLYKSIEDKEESIKTLQDVLTSERLSLSILQHTLSLRDSEITELKNEISVSKMKEQQRIEELKANHEKDTCRQLESLRAELEKCHRNEIAKAKQVYEEEAILKYKSEFEQLKKELSALSSEEDIHNLNVIIIDLNNRLHESEIHKENLRKNLEIQLEDFKREKSESEIKYKDLIAGLKSQLSDAEEQVKEAWRYKQEKECLNEENQKLNLLIQELNEKLRAEAERNINLRQEIVCNRKLMNMREKLTLPEVSELQRGELEEICNKPCQLKGEEELAHEELQSQHGLGLDSSRGELEVKSMKQLKNNSENESYEADSFSEEHSVELGSSTSDGGLLAKYLISTERPEQSYMSDASEGYTIEEGQCGLDSNMLLEPNAHFDPLLLKLGSSEKICPRNLARRTFEGTEMEAEAFVSFLSDSPLQQHKISDSDDVKDEENVCLLERCVKLTEQLHEKEAALNKSQQETQEATDRWKKVIAELSNLHVELSEEREARARCEKELDQKTKKEKELENKVNFLVKQQQEDGGQHDCAEESVIQLSKSFTWQEMVKDLKEEREMLMAQLRTQEQLVKEVQEQKTASDSVTSEVQSLFGRQLAALQSQRDQMQTQLDAQKAKNQTIAELLGQKSVLEETLLKEQESLKTEINNKEQNLKTLLEEKATLEERLSDKEQSLVKAEKTLAENVSVIENLQKNIEELNTEVKNLKEVQECERLQYEEKLNSNNFEIHKLNAEIEAKSTEYNGKESHLTEEIAQLEKIKLELETKLQESINSAQAMQEAQSEMVKDYKEKMDEMESQHHEEIGKVSLAHKKEIEELNAKIKEKVEKQQKLEEERKEQFALIKNVHEREHDREISELIAKHEEEMEELRAALNKEQQQLLDELQHQMEATHKAEIEQAQIQSQTLHNLELEALRLSLNNMHTSQLELTQSNLRKEKETALVELREMLNDKRAQEVAILQSRHQLELEKIREKCLKEKDDLMLKHQQELDDQRKKIEIEMEETHIQKLETLKGDWELESEVRLKSMNEELSEKHQTEMKELQKTLEMELEKLQVELRLLSLEKEQLEIKCTDLEKQHQLAITELYEQLQAEHNRLLDDTKLKSQEKEQNIQKELERLQVMHEELKTQSQEEIKQLWSQLNSTRANRQELSELKEQLLARASQVEEIERLKQEFEQQRQQRKSEHETELEQLRLYFEKKLSVAEENYREELTLLHQRLQELKEYSLLESDVSQDQAVDISSSVTVFEETTEKERRVILDQLNQQLEQHKEELACLRVQLKEQHRCELDTLRSSLALQYKEDLMKMKMDLSDKYIKEIEEMKKKHCLELEQLRARLSEEHIKEITRLRLQSAQDAARQVEMEVAERMSVLEKEHKEKVSVLQSEKQYIEELLEEIKHLKEEIAKQKDISVQNEKHLKEEMEKVKYKLIEDHKTELRSAREEVQKIEKMYKEKEEKWKLENEDQRIQTEGKLSLLRIELENKSEHEKQNLQKEFELRETEMNQLQDQQAARIVELEKLVKEQQNNLQQLEDSLASAQATQKSQEQYVTELQETKTLMAKEMEKATLRLQEECAFKLLEAQNKFMEEHKAMTQKFTSEQEILLQELKKNHVDELELQSQQLQEKHKQQICSLQAEFQTKHQAELETLKSALESKQQAQLQAFVAELQTKHQAQVDELEAKHLSNLDSLESSYLSEIQNIREEHKQALVELQTRHAQQFREQEKTAQARLAQEIEVLKLKHAEELQLSQNNLKIELATVHMEKLKAMAAEAQEAHKDDLNRALQNQRSLLEEEKRLALDTLREEVLGMEEKHRKALQELQDLHEAEIKKHKEEYSRELQGELEKLKAQHEHEQQMYASASASEVETVRTALLAQFEEVKLKQQLQFQEEIELLKCQSEVLLEQQIAQLKEEFEAEKKSSLHDKEQVLIQEKEKVLAAQEKEKEMLSVQLQEKADIIMQLEKKVESLNHQIEETNSELETLLQRRDRENQEGGNLVAMLRSDINQSQDERKKLEESYQHILKMLMELVKATIAVEDLICRKIGLCLDDSLASGDSKESQTIMEEMGFLQCFKAKQKHHLEKDELLEETLTEHNQLSPVTDEGSELSQYLSESVFTNPDLACENEEMLLKICHRLRTAVERLLELVTESTKQLEKTHEIHAHFEEEFSRRNQETAQVVSQHQELMECLSEESEAKNQLALKLHKAEGIIEGYVAEKAALEEALNLKEESERRLVVELENMRERFQELTQEQAILGLLKEVEFLAKEKLELQCQAEKDHSNLRSQMKVLEVELEEQLHSNQDLAKQLLEVADLKQQIQVLEKQLKNQRQFMDEQAIEREHERDDFQQEIQKLEEQLKVTGKSQTLGQPREYGNYELILQVESLQAEIREKMDDYSKLLLETEQKHQEITARDKEIEKLVAQIRELEHSGTEVSKTVSYLEHQLQKMKKVETELKQDKEALQQQQYNNLLQISALQSKLDEARHRVPTEGSSDQALKEQLQAEQEALEMKDREIASLLDQLEQCKDNLINKNEEILQLNLQLEMQKNLSTSSISQLQSENAHLKEDLTKLHLKQSQDQDSSDSSALSFPQALLNEKNQEIDHLNEQVKRLQHELENAVSHKAVEDQKSEIEELRSLVERLRGDQERLHKDKDEEVEQLHGVIEKLQKELAQFGPIRHEVSDSQDYLDQLGLGEPVQNLQNELKKGLVDGQGDPDPSRKNTSLISNVKELQEELELVSIAREALQHQLEEKESQFRIEMEILEQNFQKEQESSKQHFAELVSLRLEYDTLQKEYHIFQTHFSQREAEARMISSQIQELEDTVREREANILEKDVQMKAMADQRAADTNEMQCLIKKVAVLETELEKKDVDRVQEVHNLQSEVSRLDFEVQTLNQKVVVYQREIDELQGCTAKLKDQIGEHVRDLEALRLERDDLISQLETYKSKEQDSHEEANLPKLVSKTERKGEVHKGVEKLEVLGATVDQSAEVLISPSEKMEKDNIRGGLTVHDITQESQIKQLQEKVSAQESNVVNNSEKREDLKKSCHQMLQSRQTLDSPKHNLIIGYKGTPKDFQDLIVDMTSWESPEIVRKQDTSMELHSVLHLTPFTEVDSTDFEMMPTRSSMQEDTPGFVGYPNLYEHGSEEAAVGADVKSLVFSESTYSIDDDHDIEKILQVRETDNLTLTPSDLQDDTRSTASAVEMASDGFGSNNSSSLTAKLKQELDASDHLDPSFLAYLQYRGIVPDIVESMREKEILSPQLKMVLKMVYEESRKILALSEHPVDLGDQKSINPCGAAVEGWQKEGRAFLDAIQSLRDYLSKVAARGDKEHLDNTTDWRGEILQAVHSVFEKERNVLQIDLKSHFCNPGSGDEGSLMEKLEHIMKQQEEQRQMVVEHLFSSDRNSLLSEIQDLRAQLRMTHLQNQEKLQQLQETLTNAEDHGSKQEHQLRRKVELLEYKLQQEKSIVSGLQSTLAEEQNRASETCELLKQEQAAVSALKLELCESKRENERLQNSLEELQREINQCCSKLEKKEQDLTAALQDLQSERLKEAELRRLFEERQFQHKKAEDEKTKALEKLQAALELQAVHNSQLSVSLEHEQTVNDNLRKELQIEHSRCEALLSREQSKLSELQKNLDAEKNRSLELLNSLNHERILTEQLSMRAKDSAAYQHRESLLEQAFVRELQAQLEEERSRTRELAAIIEKTHQKAILSKRQLEAEMQMCCEETQKEREISKKLRATLESLQSQKQEVIRSLEAQREREAKLKADWERLQSLFRTMKEQDKDKKEEREKERRQQQQTEVEKQKDWQRDQERLQKLELQHQRDEHRIKELQEILALLEERERNFPPPNSQQEVLHALNRDRNAKQAVTKAAEKLHLQQQQQQLEKIRQQLLFVAVRLNEFIYKTIDKTVNDWSASNDEAVASLLQTLKEVKSNLLSPPAPLTRVPDDIDSLQELERAAWQQEKSILQNALKQAESELAKATAETENKPGVESSSPKMQRLYRKYLRAESFRKALVYQKKYLLLLLGGFQDCEQATLSLIARMGIYPSPADLQLSDSRSRPFTKFRCAVRAIIAVSRLKFLVKKWNKVNRKSTQGEAISHSTGGNPVSGARTEILKQQQFPAVNINSPPTRDTGSCHKTSSARFLSSSPRSSYWLHNRLHPSTSSASEKSLATTQDPERSLTEYIHRLEVIQQRLGGVQPGQVPGSPRQRNTKK
>94827_0:003cfe_{"pub_og_id":"158920at33208","og_name":"A-kinase_anchor_protein_9","level_taxid":33208,"organism_taxid":"94827_0","organism_name":"Tinamus_guttatus","pub_gene_id":"LOC104579655","description":"pericentrin-like"}
LKEQLLARASQVEEIERLKQEFEQQRQQRKSEHETELEQLRLYFEKKLSVAEENYREELTLLHQRLQELKEYSLLESDVSQDQAVDISSSVTVFEETTEKERRVILDQLNQQLEQHKEELACLRVQLKEQHRCELDTLRSSLALQYKEDLMKMKMDLSDKYIKEIEEMKKKHCLELEQLRARLSEEHIK
>9597_0:001ead_{"pub_og_id":"158920at33208","og_name":"A-kinase_anchor_protein_9","level_taxid":33208,"organism_taxid":"9597_0","organism_name":"Pan_paniscus","pub_gene_id":"AKAP9","description":"A-kinase_anchor_protein_9_isoform_X1"}
MEDEERQKKLEAGKAKLAQFRQRKAQSDGQNPSKKQKKKRKTSSSKHDVSAHHDLNIDQSQCDEMYINSSQRVESTVTPESTIMRTLHSGEITSHEQGFSVELESEISTTADDCSSEVNGCSFVMRTGKPTNLLREEEFGVDDSYSEQGAQDSPTHLEMMESELAGKQHEIEELNRELEEMRVTYGTEGLQQLQEFEAAIKQRDGIITQLTANLQQARREKDETMREFLELTEQSQKLQIQFQQLQASETLRNSTHSSTAADLLQAKQQILTHQQQLEEQDHLLEDYQKKKEDFTMQISFLQEKIKVYEMEQVKKVENSNKEEIQEKETIIEELNTKIIEEEKKTLELKDKLTTADKLLGELQEQIVQKNQEIKNMKLELTNSKQKERQSSEEIKQLMGTVEELQKRNHKDSQFETDIVQRMEQETQRKLEQLRAELDEMYGQQIVQMKQELIRQHMAQMEEIKTRHKGEMENALRSYPNITVNEDQIKLMNVAINELNIKLQDTNSQKEKLKEELGLILEEKCALQRQLEDLVEELSFSREQIQRARQTIAEQESKLNEAHKSLSTVEDLKAEIVSASESRKELELKHEAEVTNYKIKLEMLEKEKNAVLDRMAESQEAELERLRTQLLFSHEEELSKLKEDLEIEHRINIEKLKDNLGIHYKQQIDGLQNEMSQKIETMQFEKDNLITKQNQLILEISKLKDLQQSLVNSKSEEMTLQIDELQKEIEILRQEEKEKGTLEQEVQELQLKTELLEKQMKEKENDLQEKFAQLEAENSILKDEKKALEDMLKIHTPVSQEERLIFLDSIKSKSKDSVWEKEIEILTEENEDLKQQCIQLNEEIEKQRNTFSFAEKNFEVNYQELQEEYACLLKVKDDLEDSKNKQELEYKSKLKALNEELHLQRINPTTVKMKSSVFDEDKTFVAETLEMGEVVEKDTTELMEKLEVTKREKLELSQRLSDLSEQLKQKHGEISFLNEEVKSLKQEKEQVSLRCRELEIIINHNRAENVQSCDTQVSSLLDGVVTMTSRGAEGSVSKVNKSFGEESKIMVEDKVSFENMTVGEESKQEQLILDHLPSVTKESSLRATQPSENDKLQKELNVLKSEQNDLRLQMEAQRICLSLVYSTHVDQVREYMENEKDKALCSLKEELIFAQEEKIKELQKIHQLELQTMKTQETGDEGKPLHLLIGKLQKAVSEECSYFLQTLCSVLGEYYTPALKCEVNAEDKENSGDYISENEDPELQDYRYEVQDFQENMHTLLNKVTEEYNKLLVLQTRLSKIWGQQTDGMKLEFGEENLPKEETEFLSIHSQMTNLEDIDVNRKSKLSSLQDLEKTKQLEEQVQELESLISSLQQQLKETEQNYEAEIHCLQKRLQAVSESTVPPSLPVDSVVITESDAQRTMYPGSCVKKNIDGTIEFSGEFGVKEETNIVKLLEKQYQEQLEEEVAKVIVSMSIAFAQQTELSRISGGKENTASSKQAHAVCQQEQHYFNEMKLSQDQIGFQTFETVDVKFKEEFKPLSKELGEHGKEILLSNSDPHDIPESKDCVLTISEEMFSKDKTFIVRQSIHDEISVSSMDASRQLMLNEEQLEDMRQELVRQYQEHQQATELLRQAHMRQMERQREDQEQLQEEIKRLNRQLAQRSSIDNENLVSERERVLLEELEALKQLSLAGREKLCCELRNSSTQTQNGNENQGEVEEQTFKEKELDRKPEDVPPEILSNESLHGGIWPLRFWLPHWIISMERSQYGTQTRKTVYALQKANNRLLKILLEVVKTTAAVEETIGRHVLGILDRSSKSQSSASLIWRSEAEASVKSCVHEEHTRVTDESIPSYSGSDMPRNDINMWSKVTEEGTELSQRLVRSGFAGTEIDPENEELMLNISSRLQAAVEKLLEAISETSTQLEHAKVTQTELMRESFRQKQEATESLKCQEELRERLHEESRAREQLAVELSKAEGVIDGYADEKTLFERQIQEKTDIIDRLEQELLCASNRLQELEAEQQQIQEERELLSRQKEAMKAEAGPVEQQLLQETEKLMKEKLEVQCQAEKVRDDLQKQVKALEIDVEEQVSRFIELEQEKNAELMDLRQQNQALEKQLEKMRKFLDEQAIDREHERDVFQQEIQKLEQQLKVVPRFQPISEHQTREVEQLANHLKEKTDKCSELLLSKEQLQRDIQERNEEIEKLEFRVRELEQALLVSADTFQKVEDRKHFGAVEAKPELSLEVQLQAERDAIDRKEKEITNLEEQLEQFREELENKNEEVQQLHMQLEIQKKESTTRLQELEQENKLFKDDMEKLGLAIKESDAMSTQDQHVLFGKFAQIIQEKEVEIDQLNEQVMKLQQQLKITTDNKVIEEKNELIRDLETQIECLMSDQECVKRNREEEIEQLNEVIEKLQQELANIGQKTSMNAHSLSEEADSLKHQLDVVIAEKLALEQQVETTNEEMTFMKNVLKETNFKMNQLTQELFSLKRERESMEKIQSIPENSVNVAIDDLSKDKPELEVVLTEDALKSLENQTYFKSFEENGKGSIINLETRLLQLESTVSAKDLELTQCYKQIKDMQEQGQFETEMLQKKIVNLQKIVEEKVAAALVSQIQLEAVQEYAKFCQDNQTLSSEPERTNIQNLNQLREDELGSDISALTLRISELESQVVEMHTSLILEKEQVEIAEKNVLEKEKKLLELQKLLEGNEKKQREKEKKRSPQDVEVLKTTTELFHSNEESGFFNELEALRAESVATKAELASYKEKAEKLQEELLVKETNMTSLQKDLSQVRDHLTEAKEKLSILEKEGETEVQESKKAYMFEPLPIKLSKSIASQTDGTLKISSSNQTPQILVKNAGIQINLQSECSSEEVTEIISQFTEKIEKMQELHAAEILDMESRHISETETLKREHYVAVQLLKEECGTLKAVIQCLRSKEGSSIPELAHSDAYQTREICSSDSGSDWGQGIYLTHSQGFDIASEGRGEESESATDSFPKKIKGLLRAVHNEGMQVLSLTESPYSDGEDHSIQQVSESWLEERKAYVNTISSLKDLITKMQLQREAEVYDSSQSHESFSDWRGELLLALQQVFLEERSVLLAAFRTELTALGTTDAVGLLNCLEQRIQEQGVEYQAAVECLQKADRRSLLSEIQALHAQMNGRKITLKREQESEKPSQELLEYNIQQKQSQMLEMQVELSSMKDRATELQEQLSSEKMVVAELKSELAQTKLELETTLKAQHKHLKELEAFRLEVKDKTDEVHLLNDTLASEQKKSRELQWALEKEKAKLGRSEERDKEELEDLKFSLESQKQRNLQLNLLLEQQKQLLNESQQKIESQRMLYDAQLSEEQGRNLELQVLLESEKVRIREMSSTLDRERELHAQLQSSDGTGQSRPPLPSEDLLKELQKQLEEKHSRIVELLNETEKYKLDSLQTRQQMEKDRQVHRKTLQTEQEANTEGQKKMHELQSKVEDLQRQLEEKRQQVYKLDLEGQRLQGIMQEFQKQELEREEKRESRRILYQNLNEPATWSLTSDRTRNWVLQQKIEGETKESNYAKLIEMNGGGTGCNHELEMIRQKLQCVASKLQVLPQKASERLQFETADDEDFIWVQENIDEIILQLQKLTGQQGEEPSLVSPSTSCGSLTERLLRQNAELTGHISQLTEEKNDLRNMVMKLEEQIRWYRQTGAGRDNSSRFSLNGGANIEAIIASEKEVWNREKLTLQKSLKRAEAEVYKLKAELRNDSLLQTLSPDSEHVTLKRIYGKYLRAESFRKALIYQKKYLLLLLGGFQECEDATLALLARMGGQPAFTDLEVITNRPKGFTRFRSAVRVSIAISRMKFLVRRWHRVTGSVSININRDGFGLNQGAEKTDSFYHSSGGLELYGEPRHTTYRSRSDLDYIRSPLPFQNRYPGAPADFNPGSLACSQLQNYDPDRALTDYITRLEALQRRLGTVQSGALSLTTSWQHHSARPTAPLSLKFFHTH
>9597_0:004e96_{"pub_og_id":"158920at33208","og_name":"A-kinase_anchor_protein_9","level_taxid":33208,"organism_taxid":"9597_0","organism_name":"Pan_paniscus","pub_gene_id":"PCNT","description":"PACT_coil_coil_domain-containing_protein"}
MEVEQEQRRRKVEAGRTKLAHFRQRKTKGDSSHSEKKTAKRKGSAVNASVQEESPVTKEDSALCGGGDICKGTSCDDTPDGAGGAFAAQPEDCDGEKREDLEQLQQKQVSDHPPEQRGMFTVSDHQPEQRGMFTISDHPGEQRGMFTKECEQECELAITDLESGREDEAGLQQSQAVHGLELEALRLSLSNMHTAQLELTQANLQKEKETALTELREMLNSRRAQELALLQSRQQHELELLREQHAREKEEVVLRCGQEAAELKEKLQSEMEKNAQIVKTLKEDWESEKDLCLENLRKELSAKHQSEMEDLQNQFQKELAEQRAELEKIFQDKNQAERALRNLESHHQAAIEKLREDLQSEHGRCLEDLEFKFKESEKEKQLELENLQASYEDLKAQSQEEIRRLWSQLDSARTSRQELSELHEQLLARASRVEDLEQLKQREKTQHESELEQLRIYFEKKLRDAEKTYQEDLTLLQQRLQGAREDALLDSMEVGLSCVGLEEKPEKGRKDHVDELEPERHKESLPRFQAELEESHRHQLEALESPLCIQHEGHVSDRCCVETSALGHEWRLEPSEGHSQELPWVHLQGVQDGDLEADTEGAARVLGLETEHKVQLSLLQTELKEEIELLKIENRNLYEKLQHETRLKDDLEKVKHNLIEDHQKELNNAKQKTELMKQEFRRKETDWKVLKEELQREAEEKLTSMLLELREKAESEKQTIINKFELREAEMRQLQDQQAAQILDLERSLTEQQGRLQQLEQDLTSDDALHCSQCGREPPTAQDGELAALHVKEDCALQLMLARSRFLEERKEITEKFSAEQDAFLQEAQEQHARELRLLQERHQQQLLSVTAELEARHQAALGELTASLESKQGALLAARVAEMQTKHAADLSALETRHLSSLDSLESCYLSEFQTIREEHRQALELLRADFEEQLQKKDSLHQTILTQELEKLKRKHDRELQSVRDHLRTEVSTELAGTMAHELQGVHQGEFGSEKKTALHEKEETLRLQSAQAQPFHQEEKESLSLQLQKKNHQVQQLKDQVLSLSHEIQECRSELEVLQQRRERENREGANLLSMLKADVDLSHSERGALQDALRRLLGLFGETLRAAVTLRSRIGERVGLCLDDAGAGLAPSAAPALEETWSDVALLELDRTLSECAEMSSVAEISSHMRESFLMSPESVRECEQPIRRVFQSLSLAVDGLMEMALDSSRQLEEARQIHSRFEKEFSFKNEETAQVVRKHQELLECLKEESTAKAELALELHKTQGTLEGFKVETADLKEALAGKEDSEHRLVLELESLRRQLQQAAQEQAALREECTRLWSQGEATATDAEAREAALRKEVEDLTKEQSETRKQAEKDRSTLLSQMKILESELEEQLSQHRGCAKQAEAVTALEQQVASLDKHLRNQRQFMDEQAAEREHEREEFQQEIQRLEGQLRQAAKPQPWGPRDSRQAPLDGEVRRRQRDGHSLCWRPGSPALTGTVLPPTRFLALVWAAPICFLLSEEAVVGLFF
>9597_0:004f2c_{"pub_og_id":"158920at33208","og_name":"A-kinase_anchor_protein_9","level_taxid":33208,"organism_taxid":"9597_0","organism_name":"Pan_paniscus","pub_gene_id":"PCNT","description":"pericentrin"}
MTALELRPMIRRGAQGVHQGPVAAKVIYTRSSEIEELKATIENLQENQKRLQKEKAEEIEQLHEVIEKLQHELSLMGPVVHEVSDSQAGSLQSELLCSQTGGPRGQTLQGELEAALEAKEALSRLLADQERRHSQALEALQQRLQGAEEAAELQLAELERNVALREAEVEDMASRIQEFEAALKAKEAMIAERNLEIDTLNQRKAAHSAELEAVLLALARIRRALEQQPLAAGAEPPELQWLRAQCARLSRQLQVLHQRFLRCQVELDRRHARRATAHTRVPGAHPQLRMDGGAKTQVTGDVEASHDAALEPVVPDPQGDLQPVLVTLKDAPLCKQEGVMSVLTVCQRQLQSELLLVKNEMRLSLEDGGKGKEKVLEDCQLPKVDLVAQVKQLQEKLNRLLYSMTFQNVDAADTKSPWPMASAHLLESSWSDDSCDGEEPDISPPIDTCDANTAMGGVTDVIKNQAIDACDANTTTGGVTDVIKNWDSLIPDEMPDSPIQEKSECQDRSLSSPTSVLGGSHHQSHTAEAGPRKSPVGMLDLSSWSSPEVLRKDWTLEPRPSLPVTPHSGALSLCSADTSLGDRADTSLPQTQGPELLCSPGVSTAALALQWAESPPADDHHVQRTAVEKDVEDFITTSFDSQETLSSPPPGLEGKADRSEKSDGSGFGARLSPGSGGPEARTAGPVTPAPISGRFQLLPEAMKEKEVHPKHVKALLQMVRDESHQILALSEGLAPPSGEPHPPRKEDEIQDSSLHGGKTQEVPTACPDWRGDLLQVVQEAFEKEQEMQGVELQPRLSGSDLGGHSSLLERLEKIIREQGDLQEKSLEHLRLLDRSSLLSEIQALRAQLRMTHLQNQEKLQHLRTALTSAEARGSQQEHQLRRQVELLAYKVEQEKCIAGDLQKTLSEEQEKANGVQKLLAAEQTVVRDLKSDLCESRQKKEQLSRSLCEVQQEVLQLRSMLSSKENELKAALQELESEQGKGHALQSQLEEEQLRHLQREGQSAKALEELRASLETQRAQSSRLCVALKHEQTAKDNLQKELRIEHSRCEALLAQERSQLSELQKDLAAEKSRTLELSEALRHERLLTEQLSQRTQEACVHQDTQAHHALLRKLKEEKSRVVDLQAMLEKVQQQALHSQQQLEAEAQKHCEALKREKEVSATLKSTVEALHTQKRELRCSLEREREKPAWLQAELEQSHPRLKEQEGRKAARRSAEARQSPAAAEQWRKWQRDKEKLRELELQRQRDLHKIKQLQQTVRDLESKDEVPGSRLHLGSARRAAGSDADHLREQQRELEAMRQRLLSAARLLTSFTSQAVDRTVNDWTSSNEKAVMSLLHTLEELKSDLSRPTSSQKKMAAELQFQFVDVLLKDNVSLTKALSTVTQEKLELSRAVSKLEKMLKHHLQKGRSPSRSERSAWKPDETAPQSSLRRPDPGRLPPAASEEAHTSNVKMEKLYLHYLRAESFRKALIYQKKYLLLLIGGFQDSEQETLSMIAHLGVFPSKAERKITSRPFTRFRTAVRVVIAILRLRFLVKKWQEVDRKGALAQGKAPRTGPRARRPQSPPRTRESPPTRDVPSGHTRDPARGRRLAAAASPHSGGRATPSPNSRLERSLTASQDPEHSLTEYIHHLEVIQQRLGGVLPDSTSKKSCHQMIKQ
>76194_0:0005f5_{"pub_og_id":"158920at33208","og_name":"A-kinase_anchor_protein_9","level_taxid":33208,"organism_taxid":"76194_0","organism_name":"Papilio_polytes","pub_gene_id":"LOC106110687","description":"putative_leucine-rich_repeat-containing_protein_DDB_G0290503"}
MDDTEKLTSQTTDHKNVLPDVVHSQQIPTMSTVEGDETESVLDTGQTTEGAKSKHIKDDAETESISEHVPSEIEYSVTVSDNIHKGHTSHDLNIEKDKTADNSSNILPPQSDTSNIEDPSKLSWNVDIENNAHLSKESPVNLTTSIDTKSLPIHTENKQEDLENEGKSDLSEQQQDDKMDEVDSPKESLCSEYLDSLNEDVSQDSYSTNDNNMSDTSKNFENKAEESPRENSESEEIIKLDIRGHGVPKFPMQAAKIIFGPPPEGSMIIESQIDPIPAFQNLLSPFLVGSEGVKVEEIYDEVEEKSQQPAENSPVESLLSDKTEKDLLIEEMTVENAKEKDEECPTQLKSMPVEETISLSTMTTDYKTICEEYQEKLVYLEDAMTRRDELIAELTVSLQRSVQERDQLKHDKNHLVSELQHLQHATAETPLSEHDTVKAQLSDFVKYQSMVKDDSTKFYSAVMSGTTSLQSSNGEKDIDREEITVNYSKSDLRSSDTDDFENGFEVKVVTLLNKFEEYIEENLRNKLRESIIQVLCDEIGKMRIEFDTEMKEVEAQLQQDKQAYSIETRRLRELLACVKAGNADIDALREELSIKHEKEMENLRTYFEKKCSDMERSYSEEVWRGRACASPPSGAASECLDAAAGDCRRRTRSAEFPSLTYESTPLEQLMKQLHRKYEQQSEELRAEQAQRVAALEEQIRQLKAHIQSAETDGNVSIYPQDIDLELEKDAVESRLEEVRQEVLDQIQEQIKVLLSDPDAELSSWPLELVALRDRIHGDARALQDKEVPSLREEAPSAAETDKWRQRRYNSFDQNRQLEEVTKERDALQRVAASLQRCVGQLVAYCASAEDELNRTVLARLLATLLPDEQSFVEECGRGSVGGVETFFVILLHIVMWPWYKCALYTMWQLEAAHRQLRATRQFVEEQAAEREHERDEFARRLHDARDDNQRLLARLQTNARILAEMHELRAHCCHRKVEQLEAQTRDMNQIITDLEAKKTNSDEELKSYEEKVVLLRDIIANLESQLEQKNKREADILQQLESMQQTIEDRDSKMRALLGELESLKNEKVDQSEVVCENCNQEEHRYKELLDNITEQCRWLEAEVQERARLLQQAHEQTSACCSEPSEDVSLRDKAPLPQERGAAPQTEWVCALALVREAVRGLARAEDAALKRVADLRMQRDQLRDVAQVRAAPLRTGVR
>76194_0:0020ef_{"pub_og_id":"158920at33208","og_name":"A-kinase_anchor_protein_9","level_taxid":33208,"organism_taxid":"76194_0","organism_name":"Papilio_polytes","pub_gene_id":"LOC106106155","description":"major_antigen-like"}
RAEQYKRNVNETTVFGDHKPSPINIIDNCSLYPNRDISDSRNVSVEPKKIDFSLETTDNKTQEEFTSLRELGITLDVRQENFPDILTQLKHEVKKARNELESCKSELKNAEEQLCEFPALKEEVDELKALLENTMATMEKDKKFYENQLENFSTNKKQLEQRLTELTQEVSDKSKDLHLLKEDILRRENMILELAKEKRNLTNRLNELETKVDELQNRNEALLQYEIETHTMKEKIKELEKLEQLVSEKNQQIDSLNQHLDRLDDMQRNLNDKTEELENLKVTLHQKTKELYQVQATVSSLTHDMDRVSEENNELNNHNKELKLNMSKLEKEQENASLKLQNSENELERLNSINNELSSKIEELKVINDQLKDKETEIEILNEDINVYHSEICALKEQLEIVSRSPSPGAAQGREQGREQNGERRAALRRLLP
>10093_0:000c1d_{"pub_og_id":"158920at33208","og_name":"A-kinase_anchor_protein_9","level_taxid":33208,"organism_taxid":"10093_0","organism_name":"Mus_pahari","pub_gene_id":"Akap9","description":"A-kinase_anchor_protein_9_isoform_X1"}
MEDEERQRKLAAGKAKLARFRQRKAQYDGDILKKQKKKRTASSKHDSSLHTDEQSGELRTESPQRVDSAGGPDCSGAEVTQHGQVFSAEPENEISTTADECSSEINGCNSVMKPRKPTDTLREEEFSLDDSYSEQAQSSQPCLQMVGKELAEKHHDTEELTQELEEMRASFGTEGLKQLQEFEAAIKQRDGIITQLTANLQQARREKDDTMIEFLELTEQSQKLQIQFQHLQANETLQNSTLSRTATDLLQAKRQIFTQQQQLQDYQTKEEDFQAQISFLQEKLRAFEMERDRKVENLNTKEIQEKQAIIDELNTRVIEEEKKTVELKNKVTTADELLAEVQGQLTQKDQEIKSLKLELVNSQQNERKCSEEIKELMRTVEELQKRNLKDSQLETNTLRRMEQETQWKLSHLQAELDEMYGKQIVQMKQELIKQHMSQIQELRSQHKREMENTLKSDTNATVSKEQVNVMNAAINELNVRLQETHAQKEKLKGELGVVLGEKSALQSQSKDLLEEVRFLREQVQKARQTIAEQENRLSEVHKSLSTVEDLKAEIVAASESRRELEVKHEAEITNYKIKLEMLEKEKNAVLDRMAESQEAELERLRTQLLFSHEEELSKLKEDLEVEHRINIEKLKNNLGIHYKQQIDGLQNEMNRKMESMQCETDNLITQQNQLILENSKLRDLQECLVNSKSEEMTLQINELQKEIEILRQEEKEKGTLEQEVQELQLKTEQLEKQLKEKEDDLQEKCAQLDAENSILKDEKKVLEDKLKMYTPSEQEERFIAVDPSTSKSEDSRWQKEVEMLRKETQDLQQQCLHLNEEIEKQKNTFAFAEKNFEVNYQELQREYTCLLKIRDDLEDTQTKQALEYESKLRALEEELLLKRGNPAVPKGKSSGIFPSEPLEIGEVVEKDTTELMEKLEVTKREKLELSEKVSGLSEQLKQTHGTIDSLSAEVRALKQEKEQLLLRCGELELLTNPNGTENAAVCPAQMSSYQAGLVMGTVRDSGESVSKISEDLTEESKPMIEDHIPFKESGREQLLLPTRTQKPSHATVDPCESEKLQQELHALKAEQDDLRLQMEAQRICLFVVYSTHADQVREHMEKEREEALCSLKDELVSAQQKKIDELHKMHQCQLQNVKMQETGDEPLQVLIERLQKAVSEKCFHISKTLNNVFDECDTPLKCEMNVEEKENSGVYTSQNQSPELQEYRYEVQDFQENMQILLGKVTEECSKLLVLQTRLRKIHEQQTDGVTLEFAEENVAEEEASLLSGCSQSALQSLDVSHESKVSSLPASEKSRACEGQVQELQSPVAAGQLLLKDTEANHRAEIECLQQRLQAVSEAPVQPSLSVDSVVFKGSGAQKPVYCGSCLRERVDGTAEFSDGFEVRQDTNKVNLMEKQYQERLEEEIAKVIVSMSIAFAQQTELSRLSEGKENAIQSEQAHTLCSQDKHHLNDSTTQSQVGLQTFEATDKNFQEEFKPLSKELGEYRKAVPLSNHDDLDDILKSEEHGLAISEEIFSKDETFIVRKSMHDEVLVSSVDTSRQLILNEQLEDMRQELVRQYEEHQQATEMLRQAHMQQMERQREDQELLQQEIERLSEQLTQKSSIDTEHVVSERERVLLEELDALKQLSLAGRKELCCELRHSSTQTQDGNDNQQVEEQTLKDKTLERKPEDGPLDRNLSNERYALKKANNRLLKILLDVVKTTSAAEETIGRHVLGILDRSSKGQTATSLLWRSEAEASATTCVPEGCARAMDESIPSYPGTAIAAHDSIWSRVTEEGAELSQRLVRSGFAGPVIDPENEELMLNISSRLQAAVEKLLEAISETNSQLEHAKVTQTELMRESFRQKQEATESLHCLEELRERLQEESRAREQLAEELNKAESVIDGYSDEKTLFERQIQEKTDIIEHLEQELLCMNNRLQELESDQRRMEEERELLSRQREAMRAEAGPVEQRPIDAAADAAPGAEFLQETEKLMKEKLEVQCQAEKVRGDLQKQVKALEIDVEEQVSRFIELEQEKNAELTDLRQQSQALEKQLEKMRKFLDEQAIDREHERDVFQQEIQKLEHQLKVVPRFQPVSEQQTREVEQLTNHLKEKTDKCSELLLSKEQLQRDIQERNEEIEKLECRVRELEQALLASAERFPKVEDQKRSGAVEADPEFSLEVQLQAERDATDRKQKEITNLEEQLEQFREELENKNDEVQELLMQLEIQKKESATRLQELQQENRLFKDEIEKLGFAMKESDSVSTRDQPMLFGKFAQLIQEKEIEIDRLNEQFIKLQQQLKLTTDNKVIEEQKEQIRDLETQIECLMSEQEHVKKQREEEVEQLTGVIEKLQQELVSIEQQREGARTLLEDEESFKHQLDTVTAEKLLLENQVETTNQVMMHMNNVLKEINFKMDQVTQSLCNLNKECVSNEELPSVPKESVHMTVHELGSDNLQPEGAHAQDVTKPLENQTSLMCLQESTKASRTLEIKSLESSVSTKDFELTQCHEQTETVREQAQSAIDMLQEKLTDLQRILEKFAAALVSRVQMEAARESVQLHQEKQTTVSSAPRRTDTQNANGLTEASTESDVPTVTVRLAEVESCEDEVHSGTMSEKHVEIVGGNASETGKRVMELQKLLEEAKQRLEEEGEQRSRDGETAAVRTHASGDRGLLGGPEAPEAESVATSELDRYKERTEKLEEDLLVKENYIASLQKDLGHVKDQLSEAQEKLSFFLEKGNGTGEQESRKTPMPEPPSVEVGGCSGPAERTDKVSSSNQTPQMLVRNAGIQTDIQIESSQEEVRDTINQFTKKMEHIQELHAAEILDIESRHILETESLKKEHYVAIQLLTKECETLKEMTQCLRCKEGSSIPELADSVAYQSREVYSSDSESDWGQSQGFDTAIEGREEGEISADLFPKKIKGLVKAVHSEGMQVLSLSSPLCDDGEDRSVQQLSESWLKERQAYLSTISSLKDLISKMQVRRETEVYDSCHLSDWRGELLLACQRVFIKERSVLLATFQTEVTSLSTRDADGLLNSLEQKIQEQGIEYHTAMDCLQKADRRSLLAEIEDLHAQINGRKMTLEREQDTEKGGPELLDCNMQQKQSHVLEMQLELSSLRDRAAELQEQLSSEKMVVAELKSELAQAKLELGTTLKAQHKRLKELEAFRSEVKEKTDEIHFLSDTLAREQKNSLELQWALEKEKAKSGHHEEWEKEELEDLKFSLEDQKRRNTQLNLLLEQQKQLLNESQQKIESQKMLHDAQLSEEQGRNLGLQALLESEQVRIQEMKSTLDKERELYAQLQSRDDGGQPPPALPSEDLLKELQKQLEEKHSRIVELLSETEKYKLDSLQTRQQMEKDRQVHQKTLQTEQEANTQGQKKMQELQSKVEELQRQLQEKRQQVYKLDLEGKRLQGIMQEFQKQELEPEAKPGSRGLVDQNLNEPATWNFTDDRTRNWVLQQKMGEAKDRNFTKLIEINGGELDHTHDLEMIRQTLQHVASKLQHVAQKACSRLQFETASDDAFIWIQENIDGIILQLQKLTGQPGDEHSLGPPSSSCGSLTESLMRQNTELTRLINQLTEEKNTLRSIVIKLEELNRCYWHTGAGRDCCSRFSFIDPADIEAIIASEKEVWNREKLSLQKALKRAEAKVYKLKAELRNDALLRNLSPDSEHAALQKIYNKYLRASSFRKALIYQKKYLLLLLGGFQECEDATLGVLARMGGHLALKDPKTITNHPKGFTRFRSAVRVSIAISRMKFLVRRWQQVTNTSSININRDGFGLSPGIEKTDPFYHSPGGLELYGEPRHTPYRSRFDLDCPRSPLPLQNRYPGPPGDLNSISMASSQLHQYNPDKSLTDYVTRLEALKRRLGAIQSGSTTQFHFGMRR
>10093_0:0024ed_{"pub_og_id":"158920at33208","og_name":"A-kinase_anchor_protein_9","level_taxid":33208,"organism_taxid":"10093_0","organism_name":"Mus_pahari","pub_gene_id":"Pcnt","description":"pericentrin_isoform_X1"}
MEDEQEQRRRKVEAGRAKLANFRQRKTKGDCPNSKKKTAKRKGSAVHASVQEEGSVATPNSELPQGGAVFESQSCSNTLEGARGASAAQEQEDCELDVADMQGQQQPQPQPQPPQTAHNLELEALRLSLNNMHTAQLELTQANLQKEKETALTELREMLNGRRAQELALLQSRQQCELELLREQHAREKEEMAEMALRSGQEAAELKEKLRSEMEKNVQVIETLKQDWESERELCLENLRRELSLKHQSEMEGLQSQFQKELSEQKVELEKVFQAKHEAEVSLKNLEAQHQAAIKKLQEDLQSEHCQYLQDLELRFREKEKAKELELETLQASYEDLKAQSQEEIRRLWSQLESMKTNSEELNGSWEPLLAQTSHLEELEHLRSGFAQQQQQERAQHESELEHLRVYFEKKLKDAEKTYQEDLTVFQQRLQEAREDSLESAEISSSCMFPEETSGRERKEPPDALDLQLGQPKVQDSLVEDCQVKLTKAEEKIQQMREEFQKKEAEWELSREDLKREAEERLASMFLELREKAESEKLSIISRFEHRESSMRHLQDQQAAQILDLERSLTEQQGHLRQLEQELTRDDGLPCNQCGQDPAVVQDGKNGALLREKNDCALQLLMAQNRFLEERKEIMEKFAKEQDAFLRDTQEKHSHELQLLQQGHQQQLVDLRRELETKHCSELTEQLASLESRRQALLETHVAELQVKHNAEISALEKRHLSNLDELESCYVADIQTIRDEHKQALELLRAELEEQLQKKESCHREILTQELEKLKLQHAEELQSLRDSLRMEMSAQHTENGRGLASDVQGAHQQQDPAVALHNEGRLLAEDGGAALGHVDAEGLLHQAGPQKLGEAHTVEMQKSQAELAKPQEQQTSQDQVAQVRDKVFLLNRELEECRAELEQLQQRRERENQEGTTLICMLRADVEQAQGEGKALRDTLRRLLDLFGETLKAAVTLKSRISERAGLLLDHEDATDTSDARLAAAALGDMWSDEGLLEIDRTLPEGAETSSVCEISSHVCESFFISPENTLDCEQPIRRVYQSLSTAVEGLLEMALDSSKQLEEAHQLHRCVEREFRHRNEEMAQAVQKQQELLERLREESAAKDGLALELHTAKGLLEGFKVEKVDLQEALGRKEESEQQLILELEELRKQLQQAARELLTLKEEKSVLWNQKETLTSEAKEREAALQKEVESLTRDQWESRKQSEKDRATLLSQMRVLESELEDQLVQHRGCAQLAEEVATLKQQLAALDKHLRSQRQFMDEQAAEREHEREEFQQEIQRLEGQLRQAARPRPPGPQDSQCVQLDEEVELLQEKLREKLDGFNELVIKKDFADQQLLLQEEEIKRLVETNASAQRQMAQLQEELGKQRKSMEELKKKEMLKQEHMADSLLTPASRARLDEAGGPMLSQGSSSRGPEAQPDGTERTLLQHKNKVVHSRNSEIEELKSLIENLQENQRQLQKDKAEEIEQLHEVIEKLQSELSLMGPKAHEVSDPQAGSLHSELACLQAEGLGGQALRNELQAAQAAKEVFGQLLADQAHGHSQALEALQQRLQDAEEVAARHLAELEHCVALREAEVEAMTCQIQEFAATLKAKEAIITQRDLEIDAMNKWKVSHSLELEAILLALAHFRHALEQQTRATPDEPPELRQLRVQCTRLSHQLQVLYQPFLKCQMELDQHQPHVASIGCANPCADDELEQEGGSSRLALAPHSLAAQAKEEELEDCPLGKANLMAQVRQSQEELDHQVHSVASRDTNMETCKLQQPNLLKNGSSNHCYNGDESKPSPSDDVLNIAKNTWDVIDIIKNQDLLVQIEMSEFPTQENLPSQASGHSSGSLLPEEAAGPQQDPVRALDLSSWSSPEVVRKDPSLEPQHSLPLTPGVGTVSLHSVDISPDWTNPLLQADVSGLLCYPGKSASGQAPLWAVAPSAGKHHAERTATEKDVEDFIVTSFDSQESLTSPSHELARRSDGSGKSDGPDIAMMLTLGSEGSETPTTDLVAAAAVPFSRRSVQSPGAMKEKEVHAKQMKALLQMVFDESHQILALSESQDPSSALSKGEPRDPLDGFLRDSQALLEVTTDRGDKESLETHLTWSEELLRAIQEVFAREQVNAELQPRPYGSNLGDYNSLVKRLEKVIQEQGDPQKVQEHLCLPDRSSLLAEIQALRAQLRMTHLQNQEKLQQLCAALTSTEARGSQREHQLRRQVELLAYKVEQEKCIANELQKTLSKEQETASDVRKRLMVEQSAVQDLKSELHACKQENTSLLESLDKVQQEVLRLRAVLDGKENELKIVLEELESERGKGQALQAQQEEQQLRYLQREGQNSRALEELRLSLEKQLAQNNQLCVALKHERAAKDNLQKELQIEASRCEALLAQEKGQLSELQKSLEAERSHSLELSEALQHERLLTEQLSRNAQEAWARQETQVQHALLRKLKAEKTRALELEAMLEKVQKQAAHTQQQLEAQAQERCVELRREKEVSGNLRSAVDALQTHKQELGCCLQREREKAAWLQAELEQLSARVKEQEACKDARKMERRSGRADLDKRKWQRDKETLRELEIQRQRDEHKIEQLQRLVRELRWKEEAPGGNGPCRGSPGRGSLERDQFQEQQQELEKIRQQLLCAAGLLTSFTNHTVDRTIKDWTSSNEKAVSSLMRTLEELKSELSMPTSFQKKMTAELQVQLMNELLSDNDALTKAVGMASREKAELCRTVSRLEKTLKHHTQKGCVLSRQSKSSLKQDGTDLQSSLRHSDPEWHSQTTSGDTNTCNIKMEKLYLHYLRAESFRKALIYQKKYLLLLIGGFQDSEQETLSMIAHLGVFPSKADKKITMSRPFTKFRTAVRVVIAVLRLRFLVKKWQEVDRKGALIHGKSTRHGHRTSQRQRSPSGTRASLPTRDTSSGPTKDSRHSPRSAAAVSLGKERSASTPSSRLERSGTASRDPEHSLTEYIHHLEMIQQRLGGLPPDSTQKSCHQKIKQ
>8175_0:000b67_{"pub_og_id":"158920at33208","og_name":"A-kinase_anchor_protein_9","level_taxid":33208,"organism_taxid":"8175_0","organism_name":"Sparus_aurata","pub_gene_id":"akap9","description":"A-kinase_anchor_protein_9_isoform_X1"}
MEDEERQKKLEAGKAKLAEYRQRKAHADSQKKQKKKKKKKSPEDSEGDSQGRVEVEPDQSVGGEEGSGGGRDGSQEGNKNPPTTEFTFARTMRSGETVKHDQTYTIEPESEVSTTAEDCSSEVNGCHDDDDDDEMTENLMMSSKDFIWEEVEPLQQVTKGGTIQDMEDALAAKTQAVEELSRELEDIRAAFGTEGVQQLQDFEAALKQRDGIITQLTANLQQARKEKDEIMKEFLALTEQSQKLQIQFQQLQAGETLRNTSHSSTAADLLQARQQLMQYQQQLEEINIEVKKHQERSSEQLEQINQLQHKLSETEMSGRRSEESLTQRINEKERLIAEKAKVISSQEQSLTKLRTSEESFAQTLKEKNLIISEQTAIITEHELSLSMLREELVHVGRTRDENDSHQSDEKDLIMAEQERVISERDGSLAQLEDELESAEKCQRDLQQRMADKESELEKCVDELESTKSNLESCKSEIESCKLELEKGRVELENCKGELEASRQKERMSSNEIKQLMGTVEDLQKRYHQGSQSESDTVHKMQEESVRKLELLRAELDEMYGQQIVQMKQELNLQHAARVEQMTEQYRIELELLKAQQLSQSSAVSTEVDTLNAKIRELQETVRQSQAMHDKTRLELSQVAQEKLNLQAKVDDLLQDLRSAKAKVEQVSHSLISQESQQGELQRLQETIDNLKSELAAAQEAAEEAEAKHDSEITNYKIKLEMLEREKDAVLDRMAESQEAELERLRTQLLFSHEEELISLREELQRESFLNTENLLNEAAVKHEKALDKLRIGYEEKMQLLQREKASFAAERDELLHQILGLKEDLKLSLHSSKADKLVQQLQELQVEIEELRKGGEERVRMESKIQTLVKTTEVLENQSKEKDKCWESKWKEQELEKEKLIGSNNTLKEELEAKTVQIETLTAENNQKEQKVVELSEEIEKQRNIFSFAEKNFEVNYQELKAEYTCLIEAKTQLEERTLKETLEFEAKIASLQSQIQELEDGSRDIKMADSNTDGEKKAVIEKDTAELMEKLNVTLSEKENLAGRLSEVTEQLMFTESKVGQLEEELVKVRKENAKVIAQNESLGKELEKKQEIRRAQARGQHAQRKLQQEEQAVEPVYSSEDHHLQNQSLREEIKALQSLLQAAESERDSIRESLELQRLSQTPSPAAAAAAASATAAAQSSGEGPVEGRSSPQKSTASGSNRRKRRQRSKQERKLGTTLSDCREERHREEEEVEEGTATSAAEPEMQPQTESRVMSCSQERAGKEDSTDGYQGDGGRDYINKRVSSHGPGQNTEPVVCQGAEEDEETPEHGEYRLQMEAQRISLSQIHAAQLEVLQEETDARTHSLELKLKNLKDHGDQDEPKIFKYHNMLQAVSIECSEIIQCFKKMFGEEFLESVDEDSQPPPLADRHETKESTTIVLEARELYRNLQQVRVTIEQEHHRLSQLQALLRADGNKVMELQRSYDELKSSSEKEISDLRVQVASMSTSSSEDVKERAGAPSTCLTEELQRLKAEEQEKQLRLEESHRQEVEHLRAHYQQQAAETEERYLTELLMLQQRLEEVTGTQTHFSVTQSSSEMTEEHREELLKDLGEENLSEGGVELSLPARSAGLTAQLQALRKALYHKYVQEVAALQEQHNRELKRLREEREPEREEDRREEEQNLNGINGAGSSIRSLRGAGPVVPEERQDWERVEEEVAKAIVQMSVEFAQQTELARINKRAGQRCTSMQTQSDEEELEEKVKNERTGASPSSGAWLEEVEKERLERELEERNAEIRKLKKELQKSEPEQALKQRGDTPEEAEEEEDPGGTRIKLAGGGKSSSQDDGESSDQDAERNILRQANEKLTQALVEVLKTTAAAEETMGLHMQSLSASSGEQQATAPQSTTQRANWQRVNTQPARPAGHSAESFQGSEIGADNVSLWPGETEADEGLEVSQEMMESLLLGAGTQLENEEYLMGISKRLQTALEKMLVALSDTTNQLEHARMTQTELMRESFRHNQEMNELLQKQEELQERLSEEARAREQLALELHRAEGLIDGYTGERAALEEQLRQKDELQLGLEQELQVTSSRLHELEQERHQMQEERELLSRQQDAMKENAGPRELRLVEAAMVAAPEADLLEETEKLMKEKVEVQRQAEKENADLLKQVKLLEAELEEQVNRVIELEHAQRTESGDLQQQVQALEKQLEKNRRFLDEQAVDREHERDFFQQEIQKLEQQLKNPQKLQTGSEQRNQEVDQLTSQLKEKADWCSELLLSSEQLRRELGERDEEIDKLESRIRELEQALLASAESLEKVEQKKQHASVTEARHSTLESQLQTEREALERKEKEICNLEEQLEQFREELENKSEEVQQLNMQLEIQKKEITSQQEYLDTRDSMLQVMEKKDREIALLNEQITKLQHMETASDNKEIDNRDELIKDLESQVECLRSEQERLKRNNEEELDQLNAVIDKLQQELSNIEQKQPTEEDDDTKDEQSQEEYDEMKQRMDQATKELDILKTEHSKLLETYLRLKESAEALAQSENVEGSEAELEEALREKTAGLVVMQAQVQALEQSATSRVEELDLRIRELEDVVDEKNSELRRCRLLLEQTQSNAEGLQQKVSDLEKNLTEKVAAVLVSQATLEAFQQQQSQGSKENQQEQRRPNEPHVYDFGDFGIPQMDFSGIGQARQAPTGKVVHLTQRLRELEVGLSGMQKDQELQKQLLSSSEEEVMEYERRLSVLMDLLSQMKARTHQKTSPAVGVSSADHQPAVSDVHQELQEVRDEASATKEQLDSYKESCSRLQEELQEKTVSIQKLQDQLQNASSGGSEETKVSELQEELLDVRNEAAATKEELNSCRESLEKLEELLQEREMTIAHLKAELFEVKTEEERANMADLLQEVRSEAASTKEELDSFRQHNEKLQEDLQVREVSISELKGELQEVRQNVDTTKEELNSYRQHNEKLQEELCVRELSISKLKEELQEVRTALMKTADSSPPSPSPSPSPSPSPQLLSSTSSSSTQPKRKGGKQPPGKGSSAKDKTSLSRKNSAPSSQSSNKSHSARLNSSSEQQHTAVTHSFTQTEPLQMSDLAPDSKSPTKDEVEEVIGEFQDKIVQMQELHAAEILDMEARHISESESLRRDTQALEDECKALKAVIDKLRSTEAPSSRQDRPTSQFRDGYTSDSSSDYSQRTGFDLPSLQQEFRTTPEGARRETDDPLPDRIKTLLREVHQEGMQVLSLSELPISEGEPSSQFNIPGWVKERDALLATVESLKGLITQMQTHRETQTDWRAELLDAVRQVFMRERSVLKSALYSHLDLLDTSDAVIHLNQLERRLSEQDAQHREAMGSLCTADRTSLISEIHQLRGQLEQIQQGFQPAVLSGAECSSKEQREGGGSDGAAEADRLLVEELKVELSQTKLELETTLKAQHKHLKELDTLRVEVSQKAAVVDTLNDQLTEERKRSRDLQWAVEKEKCRTGRNEESKREELEDLHLSLEEHKSRVAQLTLTLDQERQASSKLSQHVEQEHLSLQRSLQELQVQLETERAKALEMSTALGRERELRTAVSSDGGPSNEVQDDGRSQEEEGSLLERLQRELDDKHAQVVHLLSQVEAQKLEVVRKEEELTLGSQRSRRDQEALLEARAQLEGLEARMSEAQEELEREMERRKSLEEEKEGLEERLNQFREQRGGREESGPLQADSDSQAVWQNESTDRTKDWVFQQKSSSTSPHLEVSPTGRTGGPHHGPWRTVDKILGKLHLVSSKVRSMASKTTGRLTAEVDNEELSWVQSNVDEVIAMLQQSPGLPSVPESVSLLAGGSSSSSNTLTERLLRQNAELTGFVSRLTEEKNDLRNHTLRLEDELRRYRQAGQGSGDSFSRRGVSKADSSGMLLSQEREAWTREKIRLEKALHLAQAQVARLRGEIRSDTLREITGPEADNAALKRIYGKYLRSESFRKALIYQKKYLLLLLGGFQECEEATLMLLSRMGGRPSPSSLESLSQRRRGLMRFRSAVRVSIALSRMRFLVKRWHKATGMSSTTSPSVHKNGAGQTLGTEARDSPYLHPGSVEMYRERGGGGVGGGGVSSSRGRSGRESPRSAVSSTQHRFHMAGDHGALTCSHLQNYDPDRALTDYISRLEALQRRLGSVTSGASSYAQLHFGLRR
>8175_0:0041c3_{"pub_og_id":"158920at33208","og_name":"A-kinase_anchor_protein_9","level_taxid":33208,"organism_taxid":"8175_0","organism_name":"Sparus_aurata","pub_gene_id":"pcnt","description":"pericentrin-like_isoform_X1"}
MDEDERQRKIEAGKAKKSSNMPKNQSLASFRQKRAKGDSAGAPKKTQKRKGQADSQNDSATQDRRVGPALPTANDTELNNKTNHEEPQKPEKSEAQQNQRQKDQHPTLEQSPSPVEDFREEELVALTGKEQLKQLQEAVEKRNEIIAKLSSNLQEALASRDQVQLEAQSLAGQIQALQRQLQQTSVEFLRIRGQSGVEVHDTHQQKHQHGDWSQDADNRGKEAPSGETGSAGSGSESSIDIEADNVLHKLRAELEEERQKSQRICAELAEEMEKHQHVLSLLEKEKKGMEEERKEREAQMQDLQTQLSSVQSQCLEMQQYKAEKEKLNREVVELRNRLQEGEDAGRRVSEEGASSALHLQSLEEERRRQEEEMQKLKEEHREEVERVRQLLEEKEKQLKFREEEVMGLKASKNRQNQAKAGFGSDEKSIDEASRENGPDHDSMNVSTSGDILMERYLSSAPLAHSQSSVVNESFEHCSQLDISADYSFELNSEVLGDEPLLSISNRFHEESDNFHNSSSPRCSPGIPVADNSNPQSLTQWLQNSTSGELEMSKLSEEQFEEADLEKELLNQQCGELHEELAAKDRDLNVLREEVIKSAEELEEARNRWAQVTEELRQALWELEEEKEKRRHVEEEMNLKAHEQDNLKNKLSALMEENAVMLMGKEATETHLLVPATSQSEEGDKPVGELKDERENEVAVLAHQKQLELLKLSLQEMSKSANQGAKLTVDKHLQILQAHSKLLSSMQKEKQTTHQTTEALLGQSTMELEESVKELECVKTEMRRLCDALEESKNSLDSAEKEKTELETQVLCLRQNLASLEEAQAQAVQEREEHRRKEEEMDERIKQMEQVLEEELEQFENLLKAKDIELAEGREKWEEERQEKEKELLDVRHHLEEQRREREEEVKALLEKQNVAVEEATQRLKTSHQQEMKDLMEKHQQEISELNAHLESELLKQQALTEEEQKRQISLIKQVTEREHERMLSELTAKHKEDLNQLRESMEAAHQVELQQAQVQKTEELEAMRLSLTSIHVSQLEHSHVNLKQEQESALTKAQASLRETFAQESALLQTQHQLELDQIRQQNEEQQEKLRERHREEMDELKQQWETSVAQEKSAMERKQDEEKQALRSQWNKEAESTQSNLHTSLTETQNSLTVTQAELAQTNKALGESQEALSQIQLQLQESRARLEELQTSSKEESQKLEEELKQAWADRDAAACRLEELVSCHKAVLQEKEQQVLHLEEKELQLQQEVSRLQEEKTLLKQSSEQEVGQLWTQLESMRTNRQELGELKEQLLARSSRVDDIERLKTEFNDQKREIREQNEAELESLRRYFEQRLRVTEENHREEIALLQLRLVEGALEESVLKTSDDSFISQIQAQEGKDDVLSDSGLKLEKHQEVLDSLRLQLEEKHTVELASLRTSMVLSFKEELQEVRSDLTDHYYEELQEMKTRHAMELEQLRAKLSERHLQDLTRARLEAARQVEVELEQRMWCYTEELQTRMTIIHTLEKRVAALSEEHNAEMQSNPQKLKREFAGELILLEESLEQERKHVQEEMKRLREELQEKHEAELSALRSDHDRETEKERMHFEEALNEERGKLKSLQAALDNDESPEVLIVRQRLEAQYDSELRQAKERFQEEKSMLEQSLARKHEMSLAELKSKHQTELESDRATLLNKHSQEMNALNAKHKAQLDSLSASHRDQLTATAAELESKHNAELVALEVAVDSKRKADLASLEALFKETSQAQLEALEAELARKHQEEGDELEKRMLGNMDTLEATYLKEVQTLRDEMVQLEESHRQDLNRQNLEHRQTMEQHIAEQLSIREDLRKELAQVHIEKFSAMAAELSHVHKTELAAQKEALDKEHCRALETLKMQVLELEQQHSTALQELSQSYIAEKEQLIEQHQLQLQELRGVSARELEACRRELEEESSRQRQHFLEEVELLKVQSEERLQDRINQLKTEFEEQKQVELEDLRRSFSSEQEEKERSYTGKMSQLTAQLQQLDAVVAQLQAEVGCLQGELKGKRAEMETLDTLLQRRERETQEGGNLLKMLTDDLQTAKEERRKLDQANEKLRKVLIEMIRSTIATEELIGQKISAKAKTSEQATHQRSLTGNKDAQESGISVADLSSDDPELTHLLCESLLVSDTRISPGGEEAALNACSRLRHTVDTLLELLNQANTQLEQTHDVHLSLEEKFSQGTEDSTRLLEQHKLLLEQLDEEAKLKSQLQLELHKAEGLLDGYVAEKAVLEESLQQKEAQEERLVEQLEDLKVKLHQMQGITAELDGLRLKHQELSEEHTRLLRQKEHLSAGLGEREKALLAETERLAQDRLHLQRQAEKDHNSLSLRLRALERELEEQETKGLETEQHHKIHTEDLNQRVQALEKQLKHDRQFIEEQAVEREHERDEFQQEIRRLEAQLRQNTGVDNKGHRFEDLVLQVESLQAIIKDKTEDHTSLLAASQQAQRDLAERNEEIDKLAGRIRELEQALLNSAESNRSVSQLEQELHRVKLREQELTQDKQALEQQQLSSRLQISALQSKLDETRHCYHDNTRDPTQELRDALDTAQETLHSKEQEVEFLQRQLDNVQRDFSIKEVELKHLTLQLELLTNQNAARVNELQEQIAALKENVSALTILKEENEEQQEVEAPEEEALPSALLQEKNQEIDHLNNEIQRLEQEMENTRDTKVLEAELEDLHSQVEHLQSEIMRVREDKQEEEERLHEVISTLQAELATLGPNLHEVSDSQDGDSINPSPAPSPEPHHFITIQEQERRGGPNSLKQELSLTHSTSTHTVRSRLKALQSQLDTVVAEKEGLERLLLTQEEEYRGHGEEFGKRLKAERERADKLQDLLADKEAELEEVKTQIEEEREKKKLSEEEIDSCRIKAEELSTMHEKNAHLNSLITELQEKEQGRVTEIQTLKTKEQEMKLEMEVLRETSLTLERQVQEVRAEVVDMEELVAEERAKTKTLKIVKGELFAEREALRRREGQLQEEIERLRQEAISLRACIQDLTVQHNERETSQEEAQKEVLTHAEVTLAKADTALRQKEAELAKLRLEHQTLQAELTAVKQGLSTSTERAEKLHEEGQTKERALVNLETDNQRLKAELRALQEDLAVQEEELAYQKRELQQLRQHCHEQDTHPHKQRYPQKDISHRAFEEAVSISRDEASLSSPEVLRRLECSEDRIPERFHASVLGSRLSEISALNSTGLDLPHVKTSPRVVMDSPHSRTITPDPVTQSTHSPGSVSVSDNFSMIDSLDTDRVRELEGLDITAPPSPLDSTSSMSAPEWASDGYGSNVSSELGARLRVELEQTERLDAQFVEYLRCRGINPTANTDSAAGSMSYSDDLLSPELQGLLKKVYQESCRILTLSQRRTTSSTHPHLSDLKAFSLSQTQHHSEESSTLLDQRDKSSSNPPMSWQQEKRALQETVIALRELLCRMAQRHTQTDYRGDDEWHRDQFSVQVEAHLRAELEESQKQLKCAHDAQQEQKNKMQSLRLAVEECEEAMRREQTRVQELQQQLEQERALSLRKDREEDERRGALQVSSEQHRSEVMALKGQVEQERVACSNLKQELQIERSRSVLLEKRVEDIQKELEDECQLCAHQKELNLQEKTHLERLLTEAESRSAEIHSKLADANRRLDEERDRCSRQVEELNRRHNADAARDRKFISDMRTQLEQERRQGEELASVMDRLRAELLQSKRKWEEEERTRKEVLRREQEAATRHRVAMETLKEQKQDASRALEAERERSKRQEVELADLKERLRLLKDKEREREEQWEREMRKARQEQMERERRQERTNNKLCELELLRQQDQQRMQELQRTLTELEREEREMAAQRLSGQTTGQQHKAAPSHHLQAGSTQQNQQMPSMQSSSNLLETLLKENSELTERVTSLSQERATLKHRLTYLEHELRRTEDELTKVTAETENRPVYDVTSNSKVQRLYERYLRAESFRKALVYQKRYLLLLLGGFQECEQATLCLIAHIGARPSPPLSSQRRPLGRFRAAVRVVIAVSRMRFLTRKWQRAIRRLSVSGTVNGHTSGPKVEVLRQQQPRLNSASLPNRDSSGVHRDTVSALVPPTKSPFRLHHRSYSSTSQASAHSGGTSQDPERSLTEYIHHLEKVQQRLVGARQVSKTRLAPKEERRIQSACSPDMIGYRQRWLQENSTWLYLSCLSPLYLNSPGSSVLQPDPKLFEH
>328815_0:00126d_{"pub_og_id":"158920at33208","og_name":"A-kinase_anchor_protein_9","level_taxid":33208,"organism_taxid":"328815_0","organism_name":"Manacus_vitellinus","pub_gene_id":"PCNT","description":"pericentrin_isoform_X5"}
MYRFYRDRIFITHDCVNLVVLLPFPRLPLPLPLPIFSAQFAYFRQRKAKSDVAQPQKKAAQRKGSAVHPHDVPEEEHPVAPRGVGEGVESKAEDTNLLEATTEGNADLSNWDVLNDHAAENYRINSAAEYNEADAKMCQARIAELENRLLEKQEAVEKLTAQMDELQDQLTQHNDSVQLQETTFQEQNEIIRRLTSCLQQAKADRDDLQEEASRVAGQVHDLQLQLHQVNQMLRSKSLRKNEGLEAQQQMSLFQDRLREQNAHLEMLRQKAHDLEVQLESSQKNTEDKENLLAQMEEDLKGTMQELYKSIDEKEQCIKSLQDLLATERFGLSVLQQTLSLRDSEITELKNEIALSKVKEQQHIEELKTIHEKDICRQLGNLRNELEKCYRREIAVAKQAYEEEIILKYKNELEQLKKELYALNSEEHVQNLNGIIIDLNISLQESETNNENLRKRLENQEEDFQREKSEIETKYKDLIDGLKCQLSDAEEQAKEAQRYKQEKESLNEEIQKLNSFIQELNEKRLYEAEKSIDAGQKRDGEIVSNKKLMKLRENPILSGVSELQVAGLEEMWDKPQQLEGGDEPVHKELHSQHESSRGQLEEIKNSEITENNESSKGDNLSEGHLSELGLFSGDEGVLAKYLISTGTPEDSYASSTSEGHAIEEGRCSTYGLDNSVLLEPSTGFISPPLNSSLDEGTCPSALAQEAFEEVGAEVFVSFVPDNRLQENKLRDHGDVKDGETACSAERCVKLIEQLHQTESALKIAYQDTQEAVGKWEKAMSELSHVQAELEEEHAARICCEKELLEKMEKEKELENKLMFLVKQQGEGGGQPHCAVESLAQVSNPSIWQEMVKDLQEEREMLMVQLRAQEQLVKDVQEQKTASDSVTSEVQSLFGRQLAALQSQRDQMQSQLDAQKAKNQRIAELLGQKTVSEETLLKEQELLKAEINRKEQNLALLLKEKTALGDRLSAMEEDLVKAEKALVENAGIIEDLEKNIHDLNAEMKNLKEVQECERLGYEDRLNLCNQEINKLTAEIKEKSTEYSEEKSQLTEEIALLKEAHLNLEARLRESFQAAQAAQEAQSKVEKHYKEEMDKMATQHLAELTEVSLTHKTEIEELNAEIKDKVEKQEKLEEKRKEEIAVIKKVHEREHDREISELAAKHEEEMEKLRAELKEEQKHLLDELRQQMAATHKAEQEQAQLQSQTLHSLELEALRLTLNNMHTSQLELTQANLRKEKETALVELREMLNDKRAQEVAILQSRHQLEWEKIREQCLKEKEDLKSKHQQELVDQRKKIELEMEEAHLQALEILKRAWELESDTRLKNVCEELCEKHQTEMMELQKSLEMDLEKVRAELGLLSVENEQSKIKCIELERQHQLAITKLQEQLQAEHNHVLEEMKMKSQEKEQNLQKELDQLQVKHEQLQAQSQEEIQQLWSQLDSTRANRQELSDGETRMQACGPELKEQLLARASQVKEIERLKQEFEQQRQQRNNEHEAQLEQLRLYFEEKLRVAEENYREELTLLHQRLQELKDYSLSELEMSQDQAGDISSSVTVFEDTADKERRVALDQLNQHQEELTCLQQQLKEQHRHELDSLRSSLTLQYKEDLMKMKMDLSDKCMTEIEAMKRKHCLELEQLRAQLSEEHFKEITKLRLQSAHDAACQVEMEVAERVSVLEEEHKAKLSLLSSEKQRIAELSEEIKRLKEEIVKQKDFSEQNEKHLKEEMEKVKYEIGEDHKNKLREAREEVQKIETMYKEKEKKWQCESEAQRIQAEEKLSLLRVELQNRAESEKQSLQKEFELREAEMNQLRDHQAARILELEKLVKEQQNNLQQLEDSLVSAQAAQRAQQQHEADLQAAKALMAKEMEKATLCLQEECALKLMEAQNKFMEEHKAMTQKFTTEQEILLQELKKKHVDELELQSQHLQEKHKQQILSLTADFQTKHQAEIETLKSTLESKQQIQLEGCVAELQTKHQAQIDELEAKHLSNLDSLESSYLSEIQNIRDEHSQTLEKLQLQHMEQLQEQDKLHQAHLVQEIEMLKLKHAEELQLSQNNLKIELATVHMEKLKAMAVEAEEAHKDHLNIALQNQRQLLEEEKRLALDLLREEVLHMEEKHRKALQELQDLHEAEIRKHKEEYSRELEEELGKLKAQHEHEQELYASASASEVESVRKALLAQFEEVKLKQQLQFQEEIELLKCQSEVLLEQQIAQLKDEFEAEKKASLHDKEQMLIQEREKAQAAHQKEQEMLSVQLQEKTAVIIQLEKKVESLKHEIEETNSELETLLQQQDRENQEGGNLVALLRSDIEQSKEEREKLRESYQQVLKLLMELVKAALAIEDLICSKIGLCLDDSLASGDSREAHTIVEEMGFMQYFKARENHLEKAYLFSVEELLDETLTEHNQLSPGADEGSELSQYLCESVFAKPELACENEEMILKICHRLRTAVERLLELVTESTKQLEKMHENHAQFEEEFSRRNQETAQVVSQHQELMECLSEESEAKNQLALELHKAEGIIEGYVAEKAALEEALNLKEESERRLVVELENMRERFQELTQEQAILGTPAANVAQKEGSGLLKEVEFLSKEKLELQCQAEKDHSNLRSQMKVLEVELEEQLHSNQDLATQLLEVAELKQQIQVLEKQLKNQRQFMDEQAIEREHERDDFQQEIQKLEEQLKLSAKSQTSGQPREYRNYELILQVESLQAELKEKMDDYNKLLLEKERKHQEITARDKEIEKLVAQIQELKCSGAEVSNTVHSLEKQLQKMKKVETELKQDKEALQQQQYNNLIQISALQSKLDEARHRVPVDGSSAPVLKEQLQAEQEALQAKEREIASLLDQLHQYKDNLSSKNEEILQLNLQLEIQKNLSTSSISQLQVENAHLKEDLTKLHVKQSQNLGINDSSALSFPQALLEEKNQEIDHLNEQMKRLQLELQNALENKVVEDQKSEIEELKSLVEHLRVDQERLRKDKDEEVEQLHGVIEKLQKELAQFGPVCHEDSDNQDDFYQVALGKPVENLQNELKKGLVDCQDDPDPNRSSASLLSKVRELQEELELVSAARQTLQQQLEEKELQFKMEVEILEKKCQQLRESSEQYVAELASLRIQHEALQEEYSLSQTRLSQREVETKITESRVQELEDTVREKEANILEKEMQIKTMADQREADTTELQYLTEKAAELQTELEKKDASQAQDVYSLQLEVSRLDFQVQALNQKEVAYLREIKELQGSTAKLKDQIKAHMKELEALRLERAEVSQLESQQLKEQLGHKGTNFLKPFCQRERKGVVLKKGTEELEELEANNDQSFPVLASPTAKLEKDEVLFDLTTHSTNPKTQIKQSQENILLEELDVIYSSEEDQDLKKHCQQMLEIRQTPGSPKHNLDIDKDISKDFQNLVASMCSWGSPEIMRKQDSSMELQPVLHLTPFSEDENTNFEIMHTRSSLQGDNSVSLGYSRLADNGSGDAVVGVDRKSPAFSESTYSVDDDEDMRKKILMREADNLTLTPSDLQDDVRSRASVMSSGCGSNTSSNLAAKLKQELQTSDHLDASVMAYLRYCGAFPDIMESMKEKEVLSPQLKTVLKMVYEESRKILALSEHPFGFRELKDVPQTQVVVEGWQKEGLALLDAIQSLRDYLGKVAERGDKETSGVAADWRGELLQAVQSVFEKERSVLQIDLKSHFSNPASGDAGSLMEKLEYIMKQQEEQRQMVVEHLFSSDRNSLLSEIQDLRAQLRMTHLQNQEKLQQLQETLTNAEDHGNKQEHHLRRKVELLEYKLQQEKSIVSDLQSTLSEEQKRASGTCDLLNQEKAALKSALHESKQENERLQKSLEELQREINQLRFELEKKGKDLAAALGDLQAEQLKESELRGWFEEQQRQHRKAEDEKTKALEELQAALDVQAVQNRQLVVSLEHEKTVTDNLRKELQIEHSRCEALLSQEQTKLRELQKNLDAEKSRSLELLDSLNHERVLTEQLSMRVKEGASCQHRELLLEQAFVQELQAQLEEERSRTVELAALIEKMHQKAVQSKRQLEAEVQMCCEETQKEREVSDKLRATLESLQAQKQEVIRSLEAQKEREAKMKADWEQLQSLFKMLKEQDKHKKEEREREWRQQQQTELEKQDWQRDQERMQNLERQHQRDEQRIKELQKMLAVLEERERNPPTPNCQQELFCTSNKDGNARQAVTKETGKPHLQQQQQLEKIRQQLLFVAVHLNEFIYKTLDKTVHDWSASNDEAVASLLQTLRELKSDLLSPASQIRSTGDGDSVQELEREAWQRERNVLQNALKQAESQLAKANAEIENKPVVETSNPKLQRLYRKYIRAESFRKALVYQKKYLLLLLGGFQDCEQATLSLIARMGIYPSPADLQLSGSRSRPFTKFRCAVRAIIAISRLKFLVKKWNKVGRKSTQGESISHSVGGNTASGARTEVLKEQQPLAVPISSPPTRDRDMGLCHRTSIARFGSLSPRSSSHSHNRLHPSPSSASEKSLVPPHDPERSLTEYIHRLEVIQQRLGGMQPGQVPGSPRQRSMKK
>328815_0:002254_{"pub_og_id":"158920at33208","og_name":"A-kinase_anchor_protein_9","level_taxid":33208,"organism_taxid":"328815_0","organism_name":"Manacus_vitellinus","pub_gene_id":"AKAP9","description":"A-kinase_anchor_protein_9_isoform_X1"}
MQHSHTQLAVMENELTGKQQEIEELSREIEEMRAAYGTEGLQQLQEFEAAIKKRDDIITQLTTNLQQARKEKDETMREFLELTEQSQKLQIQFQHLQASEALRNSSHSCTAADLLQAKQQILSHQQQLEEQECLLKNYQKKNEEFEEQITCLQEKITRYEMEKQKNEGEDLSKIQEKEALVEELEAKLGEEEKNSLHLMEKLSDVSKLLEESKEEISLKNQQITNMRLELTTYKQKERQCSDEIKQLMGTVEELQKRCYKDSQSEADIVQRMELETQRRLAQLQAELDEMHGQQIVQMKQELIKQHAVEIEQRLLQQKVELEKTSSLSLNENVNKDQMHLMNIKINELNVKLQDADKEREKIKQELSQQMELISAEKSLQQTRIEDLLQELNFSREQVQRAKQTIVDMECRLNEAEKYQFVIEDLKTQLASASEFRKDLELKHEAEVTNYKIKLEMLEREKDAVLDRMAESQEAELERLRTKLLFSHEEELSRLKEDLKNEHMVNMESLKHNLNMHHKQQLDEVQNEMSQKIEAMQYEKDNLITKQNQLILEITNLKDLQQSIVNSKSEEMTLQIHELQKEIEVLRQEEKEKGTLEQEIQELQLKTELMQEQMREREDSLQKKCSELETQNSVLKGKNETLEEKLKSMLVSSEEKVICNSSVSSETEVLDLQKRIEKLITEKEQLKNQNSQLQEDSERQKSAFSFTEKKLEANYKELQKQCATLLKAKTELEENKMKQEAEYKSKLKALNEKLHHLQSNRPGLFKTKTCGFEGSKEIKVSRADTFEAGEVVEKDATELMEKLEVTQREKLELSLRLSDLSEELKSRDSEICHLNEKIKSLKDEKEQILAKCKELEVINSRAQKGNSSSNDSKTKCSKGKSLKTATTASESRNKPPGPRSKTDEGINVRGNLALGKDRSHEVTKRKEVQQLLKPEQQSLVEHLRGMPDRLTDEASLTAITQSENNNLQQQVDALKSEQTDLQLQMEAQRICLSLVYSAHVDQVREYLKAEKESALCSLKEELVHSHLQEVNDLKKMHQLELQTLKVQQTDDDMKSTQRLIEKLNEAVTEECSRLAQVLCGNQNEHSSAAVGVDDKDQEICGKPAVVKEKLSVELPIHRDQAQVPGSLCNLTVQEHMDALLRKIMEEYSRLKALQTQLMKDCKQVKEPWLSSSEGRKEEEPINLETRKESLKIPLQSLMDPTIQEYCSKEIGNLKKQLEEQHAQELEHLRSYFQQQLKESEERYTTEIAHMQDKLESAEVSSDHTSVATDSERKLKEVFRKIKCTENLNQKRTDKALELGREIEMRNDLDVVQLLEKQYQERLEEEVAKVIVSMSVAFAKQTELSGIARQKEEAPTQIVHQEGIHFEIKKQHSEEEVDSPLRRATEKGSKHEEELKSLCKELSEESGEINSLGEQLHSNSSPDSILGQTTHKSVTSEELFSHVKSLAAEETTHYVEMTASDTETSSQLLLYEERLEDMRQELVRQYQEHQQATELLRQGHMQQMERQKENQDQLLAELENLKVQLAERVSMENDSLVAERERMLLEELESLKQHSVPGKERLFCELQNSSTQTENENENQNVREQIFEPEDGGRKPDETPSALLSKERHVFQKANEKLMKILLEVVKTTVAMEETIGQHVLGLLDRSGKVQPSKPAGWDAETEESIKPCIRVGYEKESCSSYHGSSMGDDDINMWSEATDEGLLSQHLAESGVEIDPENEELILNISSRLQAAVEKLLEAISETSNQLEHAKITQTELMRESFKKQQEATEFIKYQEELQERLNEETKAREQLALELSKAEGLIDGYADEKAFLEKQLQEKIDVIDHLEQELLCTGNKLQELEAEQQQVQEEKELLSRQKDAMRADAGPVEQRLVDAAIDAASQAELLEETEKLMKEKIEVQRQAEKEYDDLQKQVKVLEIDLEEQVNRFIELEQEKNAELMDLRQQNQALEKQLEKTRKFLDEQAIDREHERDVFQQEIQKLEQQLKIPQRSQPVNEHQTREVEQLTNHLKEKTDKCSELLLSKEQLQRDIQERNEEIEKLECRIRELEQALIISADNLQKVEERKQFGTIIVKGELPLEVQLQAEREAVDRKEKEVTNLEEQLEQFREELENKNEEVQQLHMQLEIQLKESTTHLQELEQENKLFKDEMEILGLAIQKSEDTTIKDHHLVAGRLAHIMQEKEQEIHHLHEQIAKLQQQLEATTDNKVIEEQNEHIRELEARVECLKSEQERVKKKNDEEVEQLNDVIDKLQQELAIIEQKIPADIAAFQEDPDSLKHMLETVLAEKEALEKQVENINAEASRTKNELEETKLEMNQLKQEISMLRKEHERITEKYKCALMKGDKSKTEDRSDGKTEQVDEGLCEEIEVLDQSLLRASEEDTGVTISKMEMQLQHLQACIKDKDSELCQSYNEIKDLKEQSKAERETLKKKILELEKTLMEKVAAALVSQVQLNAVQEQRKFMQEIQEASKCVEEASKNDQTVGLSGATENETESKLSLLTQKLSEMEDQLSVVNHNLEIEKENVKVAQKEAKVKEEQFLELQQLLEEVQEKYKGEIQKYMKQEEMQTYQVGAQLTESQKENVLMNELEQVKEEAAAAKEELSSYREKAEKLQQELAVKEANLIHLQEDLCKVKENLVQAEERLASYLRKDKEMAKTESKKDAEMSCDLSTRESSLIGKSSSSQTDKTAEINSCMQTSPVSVKNAEIQIDLQNECSSEEIAEIIREFTEKIDQMQELHAAEIMDMETRHISESEALKREKFVAVQVLTEECNTLKEVIETLRAKERIPVSGVARSPPYQARDGGSSDSSSDWSQGIYLTQTQGSDTISEGIDEGETSADLLPKKIKGLLRAVHHEGIQVLSLTEFPYGERDLSPHKQEPEPWLEERKAFLSTISSLKDLIAKMQLHRETEIYASPESPENVSDWRGELLRAIQQLFVREQNVLLAAFQTELAELGTRDAVILMNQLEHRLQEQATNQRAAMDCLQNADRRSLLMEIQVLHAQMKSNPKREQEIDSKSQGDFSETLEYNMQQKQLQLLEMQVELRSMKDRAAELQEQLNSERMMGAELKNELAQAKLELEATLKAQHKHFKDLETIRTEVKEKAAELDILKDTMANEQKKSRELQWALEKEKAKIERNEERGREELEDLKFSLEDQKQKNLQLTKLLEQEKQLSTDLQEKIESQEALSAAQLSRERGRNSELQVLLESEKVRALEISSALEREKELCAQLQSAEDKGQAGTPNPSEELLKELQKQMDDKHDRIVELVSEMEKYKLESVQVRQQMEKERQMHRKALQAEQDANIIAQKKLHELESKVEDLQWQLGEKKQEVHKLGNETKKLQEIIQDLQKKEQENEGRKETERTPSHNPNETTWDTPNDRTRNWVLQQKMEGAETNELTYHTLTGDFSAATEILEKVRQTLQSASPKLKQLARKAASRLQFETADDQDFIAVQSAIEEVISELKILPGLSCLGELKLVLPPGTPSSSLTERLLRQNAELTGFVSKLSEEKNNLRNAVMKLEEELRRYQHRQPSGDYSSRRSSDVGVNIDTLVASEKETWNRERLSLQKSLKQADAELSKLRAELRSETFLRELGSDSENAILRRIYGKYLRAESFRKALIYQKKYLLLLLGGFQECEEATLALIARMGGQPSYTDLEIITHHSKGFTRFRSAVRVSIAISRMKFLVRRWHRVTGSGILSINRDVFSQNTGNELRPDSFSGGMDLYGEQRHSYRSRSGMESPRSPVNFQHTFHGMHADLNPVSFTCSQLQNYDPERALTDYIHRLEALQKRLGSVQSGSTSYTQLHMGMRR
>591936_0:002020_{"pub_og_id":"158920at33208","og_name":"A-kinase_anchor_protein_9","level_taxid":33208,"organism_taxid":"591936_0","organism_name":"Piliocolobus_tephrosceles","pub_gene_id":"AKAP9","description":"A-kinase_anchor_protein_9_isoform_X1"}
MEDEERQKKLEAGKAKLAQFRQRKAQSDGQNPSKKQKKKRKTTSSKHDVSAHHDLNVDQSQCDEMYINSSQRVEAAVTPESTIMRTLPSGEITSHEQVFSVELESEISTTADDYSSEVNGCSFVMKTGKPTNLLREEEFGVDDSYSEQGAQYSLTHLEMMESELAGKQHEIEELNRELEEMRVTYGTEGLQQLQEFEAAIKQRDGIITQLTANLQQARREKDETMREFLELTEQSQKLQIQFQQLQASETLRNSTHSSTAADLLQAKQQILTHQQQLEEQDHLLEDYQKKKEDFTMQISFLQEKIKVYEMEQDKKVENSNKEEIQEKEAIIEELNTKIIEEEKKTLELKDKLTAADKLLGELQEQFVQKNQEIKNMKLELTNSKQKERQSSEEIKQLMGTVEELQKRYHKDSQFETDIVQRMEQETQRKLEQLRAELDEMYGQQIVQMKQELIRQHVSQMEELKTRHKGEMENALRSYPNITVNEDQIKLMNVAINELNIKLQDTNSQKEKLKEELGVILEEKCALQRQLEDLFEELSFSREQIQRARQTIAEQESKLNEAQNSLSTVEDLKAEIVSASESRKELELKHEAEVTNYKIKLEMLEKEKNAVLDRMAESQEAELERLRTQLLFSHEEELSKLKEDLEIEHRINIEKLKDNLGIHYKQQIDGLQNEMSQKIETMQFEKDNLITKQNQLILEISKLKDLQQSLVNSKSEEMTLQINELQKEIEILRQEEKEKGTLEQEVQELQLKTELLEKQMKEKENDLQEKFAQLEAENSILKDEKKALEDMLKIDTPDNQEERLIFIDSIKSKSKDSVWEKEIEILIEENEDLKQQCIQLNEEIEKQRNTFSFAEKNFEVNYQELQEEYACLLKVKDDLEDRKNKQELEYKSKLKALNEELHLQRINPTTVKMKSSVFDEDKTFVAETLEMGEVVEKDTTELMEKLEVTKREKLELSQRLADLSEQLKQKHSEISFLNEEVKSLKQEKEQVLLRCRELEIIINHNRAENVQSCDTQVSSLSDGVVTITSRDAEGSVSKVNKSFGEESKIMVEDKVSFENLTTGKESKQEQLILDHLPSVTKESSLRATQPSENDKLQKELNVLKSEQNDLRLQMEAQRICLSLVYSTHVDQVREYMENEKDKALCSLKEELITAQEEKIKELQKIHQLELQNMKTQETGDEGKPLHLLIGKLRKAVSEECSYFLQTLCSVLGEYYAPALKCEVNAEGRENSGDYTSENEDPELQDYRCEVQDFQENMHTLLNKVTEEYNKLLVLQTRLSKIWGQQTDGMKLEFGEENLPKEETKFLSIHSQMTSLEDSDVNQKSKLSSLQHLEKTEQLEEHIQELESLISSLQQQLKETEQSYEAEIHCLRKRLQAVSESTVPPSFPVDSVVITESDAQRTMYPGSCVKKNIDGTIEFSGEFGVKEETNIIKLLEKQYQEQLEEEVAKVIVSMSIAFAQQTELSRISGGKENTTSSKQAHAVCQQEKQHYFNEMKLSQDQTGFQTFETVDVKFKEEFKPLSKELGEHGKEILLSNNDPNDIRESKDCVLTISEEMLSKDKTFIVRQSIHDEISVSSMDASRQLMLNEEQLEDMRQELVRQYQEHQQATELLRQAHMRQMERQREDQEQLQEEIKRLNRQLAQRSSIDNENLVSERERVLLEELEALKQLSLAGREKLCCELRNSSTQTQNGNENQGEAEEQTFKEKELDRKPEHVPPEILSNERYALQKANNRLLKILLEVVKTTAAVEETIGRHVLGILDRSSKSQSSASLIWRSEAEASVKSCVHEEHTRVTDESIPSYSGSDMPRNDINMWSKVTEEGTELSQRLVRSGFAGTEIDPENEELVLNISSRLQAAVEKLLEAISETSSQLEHAKVTQTELMRESFRQKQEATESLKCQEELRERLHEESRAREQLAVELSKAEGVIDGYADEKTLFERQIQEKTDIIDRLEQELLCASNRLQELEAEQQQIQEERELLSRQKEAMKAEAGPVEQQLLQETEKLMKEKLEVQCQAEKVRDDLQKQVKALEIDVEEQVSRFIELEQEKNAELMDLRQQNQALEKQLEKMRKFLDEQAIDREHERDVFQQEIQKLEQQLKVVPRFQPISEHQTREVEQLTNHLKEKTDKCSELLLSKEQLQRDIQERNEEIEKLEFRVRELEQALLVSADTFQKVEDRKQFGAIEAKPELSLEVQLQAERDAIDRKEKEITNLEEQLEQFREELENKNEEVQQLHMQLEIQKKESTTRLQELEQENKLFKDDMEKLGLAIKESDAVSTQDQHVLFGKFAQIIQEKEVEIDQLNEQIMKLQQQLKITTDNKVIEEKNELIRDLETQIECLMSDQECVKRNREEEIEQLNAVIEKLQQELANIGQKTLVDAHSLPEEADSLKHQLDMVIAEKLALEQQVETTNEEMTFTKNILKETNFKMNQLTQELFSLKRERESMEKIESIPEKSVNMAIDDLSKDKPELEVVLTEDALKSLENQTYLKSFEENGKGSIINLETRLLQLESTVSAKDLELTQCYKQIKDMQEQGQSEIEMLQKKIVNLQKILEEKVAAALVSQIQLEAVQEYAKFCQDNQTISSEPERTNIQNLNQLREDESGSNISALTLRISELESQLVEMHTSLILGKEQVEIAEKNVLGKEKKLLELQKLLEGNEKKQGGKERRRSPQDFEVLKTTTELFHSNEESGFFNELEALRAESVATKAELTGYKEKTEKLQGELLIKETNMASLQKDLNQVRDHLAEAKEKLSILEKEDKTAVQENKKACMFEPLPVILSKSIASQTDGTLKVNSSNQTPQILVKNAGIQIDLQSECSSEEVTEIISQFTEKIEKMQELHAAEILDMESRHISETETLKREHYVAVQLLKEECGTLKAVIQRLRSKEGSAIPQLTPSDAYQTREICSSDSGSDWGQGIYLTHSQGFDTASESRGEESESATDSFPKKIKGLLRAVHNEGMQVLSLTESPYSDGEDHSIQQISESWLEERKAYLSTISSLKDLITKMQLQREAEVYDSSQSHESFSDWRGELLLALQQVFLEERSVLLAAFRTELTTLGTTDAVGLLNCLEQRIQEQGVEYQAAMEYLQKADRRSLLSEIQALHAQMNGRKITLKREQENEKSSQELLEYNIQQKQSQMLEMQVELSSMKDRATELQEQLSSEKMVVAELKSELAQTKLELETTLKAQHKHLKELEAFRLEVKDKTDEVHLLNDTLASEQKKSRELQWALEKEKAKLGHSEEWDKEELEDLKFSLESQKQRNLQLNLLLEQQKQLLNESQQKIESQRMLYDAQLSEEHGRNLELQVLLESEKVRIREMSSTLDRERELHAQLQSNDGTGQSRPSLPSEDLLKELQKQLEEKHSRIVELLNETEKYKLDSLQTRQQMEKDRQVHRKTLQTEQEANTEGQKKMHELQSKVEDLQRQLEEKRQQVYKLDLEGQRLQGIMQEFQKQELEREEKRESRRILYQNLNEPATWSLTSDRTRNWVLQQKIEGETKESNYAKLIEMNGGGTGCNHELEMIRQKLQCVASKLQVLAQKASKRLQFEIADDEDFIWVQENIDEIILQLQKLTGQQGEEPSLVSPSTSCGSLTERLLRQNAELTGHISQLTEEKNDLRNMVMKLEEQIRWYRQTGAGRDNSSRFSLNGGANIEAIIASEKEVWNREKLTLQKSLKRAEAEVYKLKAELRNDSLLQTLSPDSEHVTLKRIYGKYLRAESFRKALIYQKKYLLLLLGGFQECEDATLALLARMGGQPAFTDLEVITNRPKGFTRFRSAVRVSIAISRMKFLVRRWHRVTGSGSINISRDGFGLNQGAEKTDSFYHSSGGLELYGEPRHTTYRSRSDLDYIRSPLPFQNRYPGTPADFIPGSLACSQLQNYDPDRALTDYITRLEALQRRLGTVQSGALSLTTSWQHHSARPTVPLSLKFFHTHH
>591936_0:00436b_{"pub_og_id":"158920at33208","og_name":"A-kinase_anchor_protein_9","level_taxid":33208,"organism_taxid":"591936_0","organism_name":"Piliocolobus_tephrosceles","pub_gene_id":"PCNT","description":"LOW_QUALITY_PROTEIN:_pericentrin"}
MELEQEQRRRKVEAGRTKLAHFRQRKTKGDGSHSEKKTAKRKGSAVDAPVQEESPIAKEDRALRGGGDICKSTSCDDTPDGAGWAFAAQLENRDGEKREDLEQLQQKQVSDHPPEQRGIFTISDHHPEQREIFTVNDPHQEQRGIFTVSDPFTVSDHHPEQREIFTVSDPHQEQRGIFTVSDPHREQRGIFTVSDHPPEQPGIFTVSDHHPEQREIITKECEQECELAIADLQSSREDEAGLQQSQAVHGLELEALRLSLSNMHTAQLELTQANLQKEKETALTELREMLNSRRAQELALLQSRQQHELELLREQHAREKEEVVLRCGQEAAELKEKLQSEMEKNAQIVKTLKEDWESEKDLCLENLRKELSAKHQSEMEDLQNQFQKELAEQRAELEKIFQDKNQAESALRNLESQHQAAMEKVREDLQSEHCRRLEDLEFKFRESEKEKQLELENLQASYEDLKAQSQEEIRRLWSQLDSARTSRQELSELHEQLLARASHVEDLEQLKQREKTQHESELEQLRIYFEKKLRDAEKTYQEDLTLLQQRLQGAREDALLDPVEVGLSCVGLEEKPEKGRKAHVGELSPERRKESLPCFQAELEESRGHLLEAPESPLCIQHEGHVSDRCCAEASALAQGWHLEPSEGHSQELPWVHLQGVQDGALEADTEVAARVLGLETEHKVKLSLLQTELKEEIELLKIENRNLYEKLQHETRLKENLEKAKHNLVEDHQEELNNAKQKTELMKQEFQKKEMDWKVTKEELQREAEEKLTLMLLELREKAESEKQTIVNKFELREAEMRQLQDQQAAQILDLERSLTEQQGRLQQLEQELTSDDALRCSQCGREPPTAQDGELAALHMKEDCALQLMLARSRFLEERKEITEKFSAEQDAFLQEAQEQHTRELQLLQERHQQRLLSVTAELEARHQAALGELTASLESKQGALLAARVAELQTKHAADLSALETRHLSSLDSLESCYLSEIQTIREEHRRALELLRADFEEQLQKQDSLHQTILTQELEKLKQKHDEELQSVWDGLQTAASRELTGTVAHELQGAHQGEFGSEKKAALHEKEETLQLQSAQAQPFHQEEKESLSLQLQKKNHQVQQLKDQVLSLSHEIEECRSELEALQQRRERENQEGANLLSMLKADVDLSHSERGALLDALRRLLGLFGETLRAAITLRSRIGERVGLCLDDAGAGLALSAAPALEETWSDVTLPELDRTLSECAEMSSVAEMSSHMRESFLMSPESVRECEQPIRRVFQSLSLAVDGLLEMALDSSRQLEEARQIHSRFEKEFSFKNEETAQVVRKHQELLECLKEESAAKAELALELHKTQGTLEGFKVETADLKEALAGKEDSEHRLVLELESLRRQLQQAAQEQAVLREECTRLWSQGEATATDAEAREAALRKEVEDMTREQSETRKQAEKDRSALLSQMKILESELEEQLSQHRGCAKQAEAVTALEQQVASLDKHLRNQRQFMDEQAAEREHEREEFQQEIQRLEGQLRQVAKPQPWGPHDSQQAPLDGEVELLQQKLREKLDEFNELALQKESADRRVLRQEEEIKRLEEMNISIRKKVAELQEEVEKQKNIMKELAQDKELLKKQQMSSLLLASTLQSTLDAGSCPEPPPGSPPEGPEVQLEVTQSALLQRESEVLDLKEQLEKMKGDLESKNEEILHLNLKLVMQNSQTAVRLGELQEENVSSKVIYSRSSEIEELKATIENLRENQKRLQKEKAEEIEQLHEVIEKLQHELSLMGPVVHEVSDSQAGSLQSELFCSQAGGPRGQALQGELEAALEAKEALSQLLADRERGHSQALEALQQRLQGAEEAAERQLAELERSAALREAEVEGMASRIQEFEAALKAKEAMIAERNLEIDALNQRKVAHSAELEAVLLALAHIRRALEQQPLAAGAEPPELQRLRAQCARLSRQLQVLHQRFLRCQVELDRRQACRTTAHTWVPGAHPQPCVDGGAKAQVPGDMEASHDGAMEPVVPDPQGDLQPVLMTLEDAPLCKQEGVMSVLTICQRQLQSELLLVKNEMRLSLEDVGKGKEKVLEDCQLQKVDLIAQVKQLQEKLNRLLYSMTFQNVDAADAKSPWPLASAHLLESSWSDGSCDGEEPDTSAPIDACDASTATGGVTDVIRNRDSLIPGETPDSPIQEKSECQHRSLSSPTGMLGGSRHQSHAAEAGPRKSPAGMLDLSSWSSPEVLRKDWTLEPRPHLPVTPHSGALSLCSADTSLRDSADTSLPQTQGPGLLCSPGVSAAALALQWAESPPADDHRVQRMAVEKDVEDFITTSLDSQETLSSPPPGLEGKTDGSKKSDGLGFGARLSPGSGGPEAPTAGPVTPAAISGRFQPLPETMKEKEVHPQHVKALLQMVCDESHQILALSEGLAPLTGEPHPSRKGDEDVPTVCPDWRGELLQVVQEAFEKEQEIQGVELQPRLSGSDRGGHSSLLERLEKVISEQGDLQEKSLEQLRLPDRSSLLSEIQALRAQLRMAHLQNQEKLQHLRTALTSAEARGRQQEHQLRRQVELLAYKVEQEKCIAGDLQKTLSEEQEKANGVQKLLAAEQSVVRDLKSELCESRQENERLSRSLCEVQQEVLQLRSMLSNKENELKAALQELEREQGKGRALQSQLEEEQLRHLQREGQSAKALEELRASLETQRAQSSRLCVALKHEQTAKDNLQKELRIEHSRCEALLAQERSQLSELQKDLAAEKSRTLELSEALRHERLLTEQLSQRTQEACVHQDTQAHHALLRKLKDEKSRVADLQAMLEKVQQQALRSQQQLEAEAQEHCEALRREKEVSATLKSTVDALHTQKRELRCSLEREREKPAWLQAELEQSHPRLKEQEGRKAARRSAEAGQSPAAAERWRKWQRDKEKLRELELQRQRDLHKIKQLQQTVRDLESKDEVPGSRLHLGCARRAAGSDADHLREQQRELEAMRQRLLCAAGLLTSFASQAMDRTVNDWTSSNEKAVVSLLHTLEELKSDLSRPTSSQKKMAAELQLQFVDVLLEDNVSLTKALSTVTREKLELSRAVSKLEKMLKHHLQKGCSPSKLERAAWKPDETAAQSSLRRPDPGRLPPAASEEAHPSNVKMEKLYLHYLRAESFRKALIYQKKYLLLLIGGFQDSEQETLSMIAHLGVFPSKAERKTTSRPFTRFRTAVRVVIAVLRLRFLVKKWQEVDRKGALAQGKVPRPGPRVRRPQSPPRTRESPPTRDVPSGHTRDPARGHGLAAAASPHVGGRATPSPNSRLERSLTASQDPEHSLTEYIHHLEVIQQRLGGALPDSPSKKSCNQKIKQ
>1035111_0:001bd0_{"pub_og_id":"158920at33208","og_name":"A-kinase_anchor_protein_9","level_taxid":33208,"organism_taxid":"1035111_0","organism_name":"Leguminivora_glycinivorella","pub_gene_id":"125230867","description":"rootletin-like"}
MGDIHNIPPLTAESKNVLPDVVHSQQIPAEGTAVTDTEASQIDTPHNDTGTPVIKEDDSQTESISEHIPSKMEYSITESDNAGGVQSGLLQVGQHDTDPSRNSSLNIPLAPSSSDNPSPQDPSKSTSWPDPKSTDIYHISEESPVNLASESVSKDTHETLQAEEKSQHEKPQESPRSDKYLDSLNEETYPKSNVSEDEHEIEKRSHSSVSPPLSVGEDSLKLASSGSEEIIKLDIRGHGAPKFPLSAAKIIFGPPPDGSTIVDEEIQPLPVFQTLMSPFLVGAGEMKVEELFDEKESQGEMERDSLSSIDKIEQSDLLVEEVVIDDTKEKLQDESMPSMPQPKSLGDTMSFSTMTTDYKTICEEFQAKLVHLESAITKRDALIEELTVTLQRSIRDRDALALENQHLCHEISQRAETSEHDTIKQQLSDYVKYESMLKEDTKFYSALMSSGSSAKSSNGEKDNDREEMTVNYSKSDLKSDSDDFQGFETKLNEVINRFEESIEENLRNKIRESLIQVLCDEIARIRIESDTDVKELETQLRQDKHAFNVETRRLRELLASVKAGNADIEELREELDCKHEKEMENLRMYFEKKCSDMERSYSEEVYRGRACASPQSASSLEAPNEAGDYLRRRTRSADLPSLTNEMPPLEFAVKQANRRADVQQLEDLKAEHATLVKEMQDQHRLTVTALQEQINQLKAHVQTAENTESNVSLYQQDIDLELEKDAAFEERLEQAKQEVIQQLQEQIQVLLSDPDAELSSWPLELVALRDKIHDARPEKELSSLREEAGEADKWKQRRHTTFDQNRHLEEVTKERDSFKRVATSLQRIVGQLVAYCAAAEDELNRTVLAELLSRLLPEASVIDEPRPSSPNLDLSVRSKHVHFAPDLSVLADLDSEGVAGFLQGQRDVSIDIKRDLELSLRRLREEAHELLETAAKVKGKPIPESPMLESSQVQITELVDQLDSRHNSCENCELHRKNMEEAMTECLQRENLLRSDLEASLIKIAQLMQSERHSCDLVVEGYGTGQHHQSPASLPARAPPRRAPDSGSVSLDGGSSPRVLRASYDALHRERDDLQQQLEAANRQLRSTRSFVEEQAAEREAERDEFARRLDAMRDENNRLTSRLQTNATILNEMLNLRISCCNCQEHYAHVEQLEAQTREMNTLIQDLEARKAAADDELKATNEKILLLRDIIANLENQLEQKTAHEAVILEQLEEMRKTIDERDNKMRGLLGELESLRSEKAELSEAVSLGDNDDRAEELMERIKEQSRWLEEKLHRRTRRLERVHETCSAPCSEPSEDVSLRDRQGPRETISPGDASPRWPGMPELLGVFEAVETLSRAEDAALKRIADLDMQRAQLTDVAQEVRAERDVLQARMSEQALKISSLSARLETQRNNAEALAHQAAHQLTVSLHDALAELRSVVTCEICSLSARLETQRNNAEALAHQAAHQLTVSLHDALAELRSVVTCEISSLSARLETQRNNAEALAHQAAHQLTVSLHDALAEVSSDVRDILPVSAARDPAEQRRSAGAPGGSPAHPLARSKVQRVHAKPEDAGRVRARPRCVTLPCRARRVRESQIPIASPLPEINY
>1035111_0:001c9e_{"pub_og_id":"158920at33208","og_name":"A-kinase_anchor_protein_9","level_taxid":33208,"organism_taxid":"1035111_0","organism_name":"Leguminivora_glycinivorella","pub_gene_id":"125230958","description":"putative_leucine-rich_repeat-containing_protein_DDB_G0290503"}
MALKLDEDQKEDEPEGKTSARTLSDIVSISEFDEQDLQMRRAELKAHNLSLSGIPYDTRDKTQNRTLPPDVSKPNMSSLNLDFIDHFDLPNFTPRAESLPLTSTQNKDRFKRNVNETTVFGTAEKFDAKHSTAQNIPDNCSLYPNREVDESKDVSVAPKKIDFSAEASHDNRSQDEEFTSLRELGITLDIRQENFPDILTQLKHEIKKSRTELDTCKSELKNAEEQLCEFPALKEEVEELKGLLENTMATMENDKKFYENQLEHFSSNKTLLEQRVDELTQEVNEKSKDLHLLKEDILRRENMILELAKEKRNLTNKLTELEVKIDEIQSRNNSLEKCETENRILKEKISELQKLEQLVSEKNQQIDSLNQHLDRLDDMQRRLNDKTEELENLKEAFEEKSNELFRLQDTIDAQHRDIDKINEDNNNLNITNKELKLKLTKLEKEQENASLKLQNSETELERVNSLNNELTAKIEELKDLTDRLKDKETEIDILNEDINSYHEEIASLKEQMKMVSRSPSPKSKNEKTDRQASNDKRQLAKIRKQISLLQHELDFNRKELNDKAFELAKAKLDVTELRNSLSQASKQAADGEEYKQQMEAVRAERDRLAEQLQAVSERIREESDMAELKMKLHEKTDKCQELEAEIQDLKDLVDRLRETGQQCPSDQRALVVSGTRSPTAELERALRDQLNYSHQLDQDIIEQILSGSSDEHEDIPRLALNSSKSSSSIHSTSSDRMNRLKSENDKLVMQVNNLEARLKDKDALITELNRIRDKLVQDWQAAKLRLQAEKDNCGRLQLLLLTHKESAETLQNQDSNMIQILKKRLESAMQSELELQQREAQHKARLATLERQLAPSAHGEPSAQLLQAEQENSERLRGEISLLKSKLEVERTRAGDTQALLDHSKAHFQKELDAKTEQCHALRTELAELRRLKHDAGVELLRAKELLNIQSGAISELEQKLAAQAQKQRPINDALTEIESHKTELAREITNLRVLVTSPELAALRDARQELSSRVDALQTELRATNKGTEEKDQAIRYLHNRCLKLESCRKALVWQKRYLQRVVAGYNELERSLRLTRAPEQSTGKKRFKCVATCVIVVLRMGFLVRRRAQLRALSATAILRPRTDNTPSTPRPADSTPTASRPRARARDALVRRVLDHDRTLQSPSTPQLGDFIRRSYSSNSQHDDSFGLSTPRGGASAYLDKLGLVSRCLDHAMDASRDVP
>35570_0:00324c_{"pub_og_id":"158920at33208","og_name":"A-kinase_anchor_protein_9","level_taxid":33208,"organism_taxid":"35570_0","organism_name":"Stomoxys_calcitrans","pub_gene_id":"LOC106094211","description":"golgin_subfamily_A_member_4-like"}
MVRDSGENILGKFWKSPEEQSSSLTSLNFGKYPLARDTGASVPGKSSIFSVQKLSALDTRLFAKNETSLQENSRKSPEEQSSRLSPLHSGFVGTKDTTIGDMVENTPGKSRKSPDEKVSHLSPMDPSLCPNEEKSLNPPEEKVSQPCSWDPSFSAKYNQDLLESSEKSIKSSGKSSLDPSFVANKENIPEKSRKTPDIQDCKLSSLNTSLRGKNESLVPDFPESMETSKKSSKEKITQLSPLDPNFFAKNESSSHDSLENTGKSGENTKFGSTQDLLNISEKFGSLSNENASKESSLDPSFLAASEKSQKSPDQKISKLSYFDAKTETFTHNLLDNTRSSPSSPDKKATKESSLDPSFCAKQETSSHDLIANPEKSRASPEIHGVKLSPLNPELLRSSPEKSRKSPDIEDSSLNNQTKVECNEGMQLQDPYVVIRTPVLPKPLSLELLAAEEAVTSFREIIPQQLEPSEQDLHYATENFVIPDFQQIETCGNLTMQQNPNKDIITDLDDSLQENEEKPMSSTNTQENVENFTQPLHVQTTQDEEDVDDDEEEEEDTSLQLMKLRIMAMKHQPKESQLSPTAEGAAQPLDGANQQNAKPMERVALLEFAKDVLEDITEESERNSLSTQEEQQSLNLDKISLTALASKLEARAVQHENESTSTSNSIVSVNMVQMLEQKVGELQQMLASKDACLASLNMQLENMNRRESIEQLGSVSGRDTSSLVTNSTEYRTLQEDFGQGTMDIYMELTKRDELIAKLTDSLQQSLTIRENLQTESEKMSTEVQLLRKQLTDAMETLKRPCWPRVDQESNFGQRISEISMDLISESDDDFDRHYFTDTEEKFSRNSRERQLSMPRQFEYSANEPEVVSTPFSKQIEQFQKYLTPSEVRLFFMVQKKFDDYLCQELEKSKMKNDQEMKIVMDQWDTEKREKDEEIQRLLQLRQEREVKHNQEMENLRKYFETKCADLEKQFSDDVFSQKSQRQGMSSSESSDQEQLSLDYKSPSLPRSKETSPRKRFRAELLLSPSHRQMTPSNDAYNEEGQTNEGSQLALEITELKTFYQNKIHEIQRSQEENIKKLSDRLKYYETRYPEDEFMSSSKNSTFNTTRDSSTNTEDVTQQTVRNISQSHDTCPPEASSSASCLKDLVSEQSESSKPDAAITDITNTITSPLAQTNNDSNSNNHNTSLIIIDTDELNSNNETQIIQKIIEEYERRLQEQLALAREDIVHELEQQIQTLLSESTADDQHWPKELILLREKFTAKSQLEIAQLQIKHADEMSRLKQDYEKQLNRKNKRNSTFDSLREYDKLLGERDNLRELSNAFRQVLAELLKCVANCENDLNDALVEEVQRLLSCNRTLEEHASEDFNLSTTLLNETLNTTRMRLMPDVHTLMEVVEDPCLVQYITQKNNDNSEDFDLKDCLECLRSEASYLLHLSEDLVKKHNDSNERKDSFSSEREKNDSEQEDGLKLQQNRKFIRVNSLNEQQLPTHRSSLIQQQAQNLTSLPPDLNRLYQDNWSSTTAGGVNAVELHFQLTELKNRLIKSENDRLHLQQELDLTISRNSDLGQELQHLRDQLSQLSSLNNVEYNEGYGLGTTIKSPPRLSGSDNSSTGFAQLQEKARNILSTPTQKQQNNDSTVQLLQMIEDFCREGDKVVECSKKDREDLQSQIDTADKQLKATRQFLEEQAIEREQERDEFLKEIDNLKAQLRDKEKERSSYANASEEVEHLESQIRELTQNLQESNGKRDKFEVELKASIDKIFVLREIISDLETQVETKALNEHVMGEKVKQLEEYLNSQSHSNEALQMEVQSLKGEIEHGYQTRINQLEEKLQNIRPPAEQSLIMDQVVEQLRDIESTLEQKTKMLESLHQSNSSSVGSLSCPEDVSARGVGPTSLPINVETPPQGSPVHPSPRQHSWTMEGVQRVVDKLSKHSRVEEAAVKRIRDLEMQVNQMRTACVELQYERESLQERMSEQTQRISALQSRLEEQRQRAEELQRANTSDLNIRIHDLQNELQTVRETLSNRDKQIATMKQQLEKSKTAIDRLEAELAVEHQPDRSAMERLESELKLKQVENQKLKDKIKNEMINKLALPDLMETMLADKNEEIDHLKEQLECKEKELQTAFVNITHSSSLTMDKKPEDLGKLSARTLSDIVSISEFDEPDVVRRAVTANTSSPLLLPAGSGGFLQNTMDTSKGAVANLTHKRTEDLTGFATTLHQANTFDNPYYFQDPNLLLGSAQSGATATPTLVPRQINFSEFTDDSKLKTPGQFQTPEQKPEADKLTREALEKKVDELQKIADSLQKEKNQNSDDLISSQLRLNGLQDELQRCQKELEEFKLNAEKIKQLEAQVTDKSLEIEQLLRDQDKWQKEKSELLTKNEKNFKNLQESEENYKRRIQELEENMLKNTEKEFKEKESLRKELRAISEVHEQCKFIAKDNENRKKEIENLNQEIKAKDERLLSLSTKLSIAEEKVSDLQRQIVNLEREVEKWKQQSSDNSSRQFSVDEIAQQVEKELNYSAQLDSNILKAIESEEENNLDRSHVDKKVGIDAPGTTDDENFIGERDLLNQLEALRAQIAVEREHAEELRKELLDEKQHSQEVQEQDVVIIEAMRKRLESALAQEDELHKHLDIEREKCERLQTQLTTLQRTESRRNSSLLKSPTESPRKSPRSLTDFESELADRLRSEIKLLTAQNERERERSADLQRNSERERSRYEKELSERIEYCDKLKREMEKVARDKDNAEQEIDHLQERLVLQTQEIESLEARIGSLQAAETRRFTRKDQHQKENAQLMAEMQELKNQLQVLEAERDSLNKTITQLRYDIERSAQRESKLAEALANANAQLAAREGTTSVPEQFLQKMKEINTLLAENTQENKQMAETVQYLVEERRQLQRKCEELEAQLNGSANVAELEERCNHLLGRYLRVESHRKALVYQKRYLKVSLQNYQDSEQRALAAFNGGHLLQQPKPKKKLFK
>35570_0:003477_{"pub_og_id":"158920at33208","og_name":"A-kinase_anchor_protein_9","level_taxid":33208,"organism_taxid":"35570_0","organism_name":"Stomoxys_calcitrans","pub_gene_id":"106094926","description":"106094926"}
ITSLLRPRATYKTTPIPAATTSSVTLHPYLGSANANNQSDDIVVYAAAATPAVEESSSNDQEESSKIDNVELIPTLEFVNQPTPSPPKTPSQHSQQCSPLSEVEQQPQQRQQDSLIPTLFQQHESATSPPLTFTVSQPTEENADVSSESSAASAAGAAAPEKEQQKNDSLSSLDDTSELLRQEVELISLTSVSTYFDEPTSSISIEMMDQGSHPTNSERATTTYTTTSVSATASVSMTPSSGGGSDTRNPSVSHSYVPQQFLTHTPSSLSEERESDEIEEEIEEALEISSEEGPVESLDIKAGGSTKPPSKSLNHDQMFGIEFSDNSSLEISGGKLLITSGKSLKSSSNDDQFKIDEDQLSGGKLAQHFVLVDDDEEEEESGLAPAKPDMPSLPNDSEHSIEHEQSLSNQSTSHDVSELQEESKADIDLEDSLLTDGDCHISLPEGNSRKSINLEEVDSAQSSLQIPMLDIPQGDHEKLESFDMGKLSATPQGGLKLLDTAESLRSSGPTMPSIPLSSISLGQEQSLLLSGTSPGVEQDIKRSLTKATLPELFENPNIKPLSGASSMYSEKDQSMEEIMDSNHSLQMTFDENLSSLNPSFLANNETLVNELLEDNQATSQKSHEGPDTRLDSLNPKDLLADNQVASQKSPDSRLSSLKPKDLLEQNQGTSQKSSDVRLSSLNPKELLESGLSEKLVQSLSDKALLHPSSVSKDESKDLNFSEITKQWPDEEPSKQISLVPSLSHLSRKSPEDKTPLSLSNEFSQSYLEKSRKSPNAKDSQESTLDPNIFADVETSSHNLSTNLEKSVKSPSEQNSRLSFLNSNKDSMVRDSGENILGKFWKSPEEQSSSLTSLNFGKDPLARDTGASVPGKSSIFSVQKLSALDTRLFAKNETSLQENSRKSPEEQSSRLSPLHSGFVGTKDTTVGDMVENTPGKSRKSPDEKVSHLSPMDPSLCPNEETSLNPPEGKVSQPCSWDPSFSTKYNQDLLESSEKSIKSSGKSSLDPSFVANKENIPEKSRKTPGIQDCKLSSLNTSLRGKNESLVPDFPESMETSKKSSKEKITQLSPLDPNFFAKNESSSHDSLENTGKSGENTKFGSTQDLLNISEKFGNLSNENASKESSLDPSFLAASGKSQKSPDQKISKLSYFDAKTETFTHNLLDNTRSSPSSPDKKATKESSLDPSFCAKQETSSHDLIANPEKSRASPEIHGVKLSPLNPELLRSSPEKSRKSPDIEDLSLNNQTKVECNEGMQLQDPYVVIRTPVLPKPLSLELLAAEEAVTSFREIIPQQLEPSEQDLHYATENFVIPDFQQIETCGNLTMQQNPNKDIITDLDDSLQENEEKPMSSTNTQENVENFTQPLHVQTTQDEEDVDDDEEEEEDTSLQLMKLRIMAMKHQPKESQLSPTAEGAAQPLDGANQQNAKPMERVALLEFAKDVLEDITEESERNSLSTQEEQQSLNLDKISLTALASKLEARAVQHENESTSTSNSIVSVNMVQMLEQKVGELQQMLASKDACLASLNMQLENMNRRESIEQLGSVSGRDTSSLVTNSTEYRTLQEDFGQGTMDIYMELTKRDELIAKLTDSLQQSLTVRENLQTESEKMSTEVQLLRKQLTDAMETLKRPCWPRVDQESNFGQRISEISMDLISESDDDFDRHYFTDTEEKFSRNSRERQLSMPRQFEYSANEPEVVSTPFSKQIEQFQKYLTPSEVRLFFMVQKKFDDYLCQELEKSKMKNDQEMKIVMDQWDTEKREKDEEIQRLLQLRQEREVKHNQEMENLRKYFETKCADLEKHRDTEETARRSSEGAILTNIIPLRQSSSKNSTFNTTRDSSTNTEDVTQQTVRNISQSHDTCPPEASSSASCLKDLVSEQSESSKPDAAITDITNTITSPLAQTNNDSNSNNHNTSLIIIDTDELNSNNETQIIQKIIEEYERRLQEQLALAREDIVHELEQQIQ
>120794_0:0015f2_{"pub_og_id":"158920at33208","og_name":"A-kinase_anchor_protein_9","level_taxid":33208,"organism_taxid":"120794_0","organism_name":"Falco_rusticolus","pub_gene_id":"119147449","description":"LOW_QUALITY_PROTEIN:_A-kinase_anchor_protein_9"}
MEDEERLKKLEAGKAKLAQFRQRKAQTDGQNGSKKQKKKKKTANIKGEESVQDGTDTDQSRGDETSTCSSRRGAAATADFAVIRTLHSGEIIKHSQAYTIEPESEISTTVEDYSSEVNGCSFVTRTAIPADLIREEEFGIGEICSEYGMQHSHMQLEVMEDELAGKQQEIEELNRELEEMRAAYGTEGLQQLQEFEAAIKKRDDIITQLTTNLQQARKEKDETMREFLELTEQSQKLQIQFQHLQASEALRNTSHSCTAADLLQAKQQIISHQQQLEEQECLLKNYQKKNEEFEVQITYLQDKITAYEMEKQKNEGEDLSKLQEKEALVGELEAKLGEEEKNSFQLKEKLSDVSKLLEELKEQISLKNQEISNMKVELATYKQKERQCSDEIKQLMGTVEELQKRCYKDSQSEADIVQRMELETQRRLAQLQAELDEMHGQQIVQMKQELIKQHAVEIEQRLLQQKVELEKTSGLCLNEYVNEDQMHLMNIKINELNVKLQDADNEREKIKQELSQQMEVISAEKSLQQNKIEDLFQELNFSREQVQRAKQTIVDMECRLNEAEKYQIVIEDLKTQLDSASEFRKELELKHEAEVTNYKIKLEMLEREKDAVLDRMAESQEAELERLRTKLLFSHEEELSRLKEDLQKEHMVNMENLKDNLNMHHKQQLDEVQNEMSQKMEAMQYEKDNLITKQNQLILEISNLKDLQQSIVNSRSEEMTLQIHELQNEIEVLRQEEKEKGTLEQEIQELQLKTELMQEQMRKTEDSFKKKCSELERQNNILKGENKSLEEKLKSMLVSSEENVIFNNSVSSKSEILDLQKTVEKLITENEQLKNQNGQLQEDTERQKSVFAFTEKKFEADCEELQKECASLLKAKTELEETKNKQEAEYKSKLKALNEKLHHLQSNRLVLFKTKTSDFEGSKEIKVFRADTFEAGDVKDMTELMEKLEVTQREKLELSLRLSDLSEQLKSKHSEICHLNEKVKSLKDEKEQVVAKCKELEVIISHAQRGIRSSNVTKTKCSKGKSLKTAAPVAESRNKTPGPRNKVDERINLRGNLGLDKDTSHEVTKRKEVEQMLKPEQQSFVEHLHGVTDRLTDETSLIAIAQSEHNTLQQQVDALKSEQTDLRLQMEAQRICLSLVYSAHVDQVRECLKAEKESALCSLKEELVSSHLQEMNDLKNMQLELQTLKIQQADDEVKSTQRLIEELNEAVTECTRLAQALCYNQKEHSSPAVEAGDRGQDIFHEPAAVKEKLSVELPIHRGQAQAVQERMDALLHRIMEEYSRLKALQTQLIKDCKQVKEPWLSSSQRRKEDKPCHLETRNECLQTPSQGPMDSTVQEYCLKEMGNLKTQLEEQHAQELEHLRSYFQQQLKEREERYITEIVHLQDKLQSAGVSSDRMRCIHRFEINLKEVFRKVKCTENHQQRTDETLELTSASEMGNDDLDVLQLLEKQYQERLEEEIAKVIVSMSVAFAKQTELSGIARQKEEAAQTQIVPQQGMHFEIKKQCSEEEVDSLLRKTTGKSSKDEEELQSLCKELSEESGEINLPGERLHANSKPGCLLVQTTHEPEISEEQFPNVKGLLAEETQRYSVMMASDTETSSELLLYEERLEDMRQELVRQYQEHQQATELLRQGHMQQMERQKENQEQLLAELESLKMQLAERVSMENDNLVAERERILLEELESLKQHSVPGKERLLCQLQNSSTQTENENENQKDVRLQIFEHEDGGRKPDETSALLSKERLVFQKANEKLMKILLEVVKTTMAMEETIGRHVLGLLDRSGKVQPSKPPGWDTETEESVKPCIRVGYEKESCSSYHGSSMGDDDINLWSGALDEGLLSQHLAESGVEIDPENEELILNISSRLQAAVEKLLEAINETSNQLEHAKIAQTELMRESFKKQQEATEFIKYQEELQERLNEESKAREQLALELSKAEGLIDGYADEKAFLEKKLQEKIDVIDHLEQELLCTGNKLQELEAEQQQIQEEKELLSRQKDAMRADAGPVEQRLVDAAVDAASQAELLEETEKLMKEKIEVQRQAEKEYDDLQKQVKVLEIDLEEQVNRFIELEQEKNAELMDLRQQNQALEKQLEKTRKFLDEQAIDREHERDVFQQEIQKLEQQLKIPQRSQPVNEHQTREVEQLTNHLKEKTDKCSELLLSKEQLQRDIQERNEEIEKLECRIRELEQALIISADNLQKVEDRKQFGTIVVKGELPLEVQLQAEREAVDRKEKEVTNLEEQLEQFREELENKNEEVQQLHMQLEIQRKESTTHLQELEQENRLFKDEMEILGLAIQKSEDATIKDHHLVAGRLAHVMQEKEQEIDHLHEQIAKLQQQLEVTTDNKVIEEQNERIWELEAQVEYLKSDQERLKKKNDEEVEQLNDVIEKLQQELSNIEQKVPADIAAFQEDADSLKHTLETVLAEKEALENQVENINVEASRTKSELEETKLKMNQLKQEISLLKKEHERMTEEYKCALMKADREKTEDGSNGKTEKMEAGLCEMVELLDQSKLRSSGENTTVAVSKMEVQLQQLQAYVKEKDSELRQSYNEIKDLKEQGKAEREMLKKRILELEKTLVEKVAAALVSQVQLNAVQEQRKFMQEIQEASRCVEETSRSAQTEDLTDRTVNETESKLSFLTQRLSEMEDQLATVNRNFKLEKENLKVAQKEAKVKEERLLELQQLLEEVQEKHKGEIQKYIKQEEMQTYQVGAQLMGSQKENVLINELELEQVKEEAAAAKKELSSYREKAEKLQQELAVKEASLIHLQEDLCKAKENLVEAEERLASYMRKGKETAKTESKKDAEILCDLSTSESTLIRKSSSSQTDMTVEINSCIQTSPVLVKKAEIQTDLQNGCSSEEIAEIIREFTEKIDQMQELHAAEIMDMETRHISESEALKREKFVAVQVLTEECNTLKEVIETLQAKEGIPISGLAHSSPYQARDGGSSDSSSDWSQGMYLAQTQGSDMISEGIDEGETSADLLPKKIKGLLRAVHHEGVQVLSLTEFPYGEREIPPFKQEPESWLEERKAFLSTISSLKDLIAKMQLHREAEIYESAESPEGVSDWRGELLHAIQQLFVREKNVLLAAFQTELAELGTRDAVILMNQLEHRLQEQATDQRAAMDCLQNADRRSLLMEIQVLHAQMNSKKNNPKRGQEIDSKSQEMLEYNMQQKQSQILEMQVELRSMKDRTAELQEQLNSERMMGAELKNELAQAKLELEATLKAQHKHFKELETIRTEVKEKAAELDILKDTMASEQKKSRELRWALEKEKAKMERNEERGREELEDLKFSLEDQKQKNLELTKLLEQEKQLSTDLQQKIESQEALSAAQLSREQGRNSELQVLLESEKVRALEISSALEREKELCAQLQSAEDKGQAGAPNPSEELLKELQKQMDEKHDRIVELVSEMEKYKLESVQVRQQMEKERQIQRKALQAEQDANIIAQKKLHELESKVEDLQWQLGEKKQEVNKLGNETKKLQEIIQELQKKGQENEGRKEAERTPSHNPNETTWDTANDRTRNWVLQQKMEGAKTNELTYPTLTGGGDLSAATEILENVRHKLQNVSPKLKQLARKAASRLQFETADDQDFIAIQNAIEEVISELQKLPGLSCLEELKLVLPPGTPSSSLTERLLKQNAELTGFVSKLSEEKNNLRNAVMKLEEQLKSYQHRQPSGDYSSRHSSDVGINIDTLVASEKEIWNREKLSLQKSLKQADAELSKLRAELRSEAFLRELGSDSENAVLRRIYGKYLRAESFRKALIYQKKYLLLLLGGFQECEEATLALIARMGGQPSYTDLEIITHHSKGFTRFRSAVRVSIAISRMKFLVRRWHRVTGSGILCINRDVFSQNTGNELRPDAFSGGMDLYGEQRHSYRSRSDMESPRSPVNFHHKFHGMHADLNPASFTCSQLQNYDPERALTDYINRLEALQRRLGSVQSGSTSYTQLHLGMRR
>120794_0:00233d_{"pub_og_id":"158920at33208","og_name":"A-kinase_anchor_protein_9","level_taxid":33208,"organism_taxid":"120794_0","organism_name":"Falco_rusticolus","pub_gene_id":"119151942","description":"pericentrin_isoform_X1"}
MEAQEDSRRRKLEAGRAKFAYFRQRKTKSDITQSQKKTAKRKGSSVHAHDVPKEEYALAAQDVGKGIEGKAEDTNLLESKAEDANLLEATTETEGSADLSNWDVLNDHAAEKVTINSAAEYSELDAKMYQARIAELENKLLKKQEAVERLTAEMDELQEQLSQHSDSMQLQETTVQEQNEVIRKLTSCLQQAKKDRDVLEEEASRVAGQIHDLQLQLHQVNEMLRSKSPGKNEVLQAQQQVAVLQNHLREQNAHLEVLRQKARDLEVQLESSEKNTKDKENLLAQMREDMKDTMQQLYKSVEEKEQHIKTLQDLLTSGRLSLSILQHTLSLRDSEITELKNEIALSRMKEQQRIEELKISHEKDICQQLENLRAELETCHKREIAEAKHVYEENCFLKYKNELEQLKKELWALNSEEHVQTLNGIIINLNNSLCESEMNNENLRKKLENQQEEFQKEKYEIETKYKDLIDGLKIQLSDAEEQVKEAQRYKQEKQSLNEEIQKLHSFIQELNEKRLYDAAKSMDVRQKHDEEIVSNEKLMTLRENQILPEVSQLHRAELEETWNKLHQLKGEDELVHEELEFQHDLGVDSLRDQLEEIKNSKIMENSESSEREHLSELGLFSGDEGILAKYLISTERPDESYASSASEGYAIEEGRCSRYELDSSVLLEPSRGFIPPPLAFGLNEGTHPSGLAQETFEETEVGEEAFVSFLSDSSLPQNKISDHSDIKDEETTSLVKRCVKLTEQLHEKESALKKSYQETQEAVGKWEKVMAELSHMRVELGEEREARICCEKELLQKTEKEKELENKITSLLKQQGEDRGQPAGAVEPLTQMSKSSAWQEMVKDLQEEREALMVQLRTQEQLVKDVQEQKTASDSVTSEVQSLFGRQLAALQSQRDQMQSQLDAQKAKNQTIAELLGQKTVSEETLLKEQVLLKAEINNKEQNLALLLKEKTALEERLSGVEEDLIKAEKALAENASIIEDLERNIHELNAEVKNLKELQECERLRYEERLNFSNLEINKLNAEMKAKSTEYSEKKSQLTEEIAHLKKAHLELEARLQESFQSAQAAQEAQSEIVKRYKEEIDKMEAQHLAELTKIEELNAEIKDKVENQQKLEEERKEQLAFIKKVHEREHDREISELITKHEEEMEKLRAELNKEQQHLLDELCQQMAATHKAEIEQVQLQLQTLHSLELEALRLSLNNMHTSQLELTQSNLRKEKETALVELREMLNDKRAQEVAILQSRHQVEWEKIKEQCLKEKEDIKSKYQQELVDQRKKIELEMEETHIQALEALRRDLELESDTCLKKMCEELSEKHQTEMVELQKTLEMELEKVKAELGLLSLENEQSKIKCVELEKQHQVAITKLQEQLQTEHNQHLEDVKMKSQEKEQNLQRELEKLQVMHEELKTQSQEEIRQLWSQLDSTRANRQELSDGETRMQAHGPELKEQLLARASQVEEIERLKQEFEQQRQQRKSEHETELEQLRLYFEKKLRVAEENYREELTLLHQRLQELKEYSLSELEVNQDQAGDTSFVTVFEETAEGERKDMLGQLNQQLEQHQEELACLQVQLKEQHRHELDSLRFSLALQYKEDLMKMKMDLSDKFITETEEIKRKHCLELEHLRAQLSEEHIKEITKLRLQTAQEAARQVEMEVAERVSVLEEEHKARLSLLNSEKQRIAELLEEIKHLKEEITKQKDFSVQNEKHLKEEMEKVKYTIAEDHKKKLREAREEVQKIEAVYKEKEKKWKCESEDQRIQAEEKLSLLRMELQNRAECEKQNLQKEFEIREAEMNQLQDHQAAKILELEKLVKEQQNSLQQLEDSLASAQAMQKSQEQYDTDLQAAKALMAKEMEKATLCLQEECALKLMEAQNKFMEEHKAMTQKFTTEQEVLLQELKKKHIDELEVQSQQLQEKHKQQILSLTAEFQTKHQAEIETLKSTLESKHQIQLEACVAELQTKHQAQIDELEAKHLSNLDSLESSYLSEIQNIRDEHSQALEKLQLQHTEQLHEKDKMDQARLVQEIEMLKLKHAEELRLSQNNLKIELATAHMEKLKAIAAEAEEAHKDDLNTALQNQRRLLEEEKRLALDILHKEVLDMEEKHRKALQEVQDLREAEIKKHKEEYCRELEEQLAKLKVQHEREQEMYASALASEVETARTALLTQFEEVKLKQQLQFQEEIELLKCQSEVLLEQQIAQLKDEFEAEKKASLRDKEQMLLQDREKALAAHQKEQEMLSAQLQEKAAIIIQLEKKVESLNHEIEETNSELETLLQRRDRENEEGGNLIAMLRADIEQSKDERKKLQDSYQHVLKLLTELVKATIAIEDLTCSKIGLCLDDSLACGDSREHQSIVEEMGFMQYFKAKEKHHLEKVDELLDETLTEHNQLSPVTDEGSELSQYLCESVFTKPELACENEEMIQKICHRLRTAVERLLELVTESTEQLEKMHENHVQFEEEFSRRNQETAHVVSQHQELMECLSEESEAKNQLALELHKAEGIIEGYVAEKAALEEALNLKEESERRLVVELENMRERFQELTQEQAIIGLLKEVEFLAKEKLELQCQAEKDHSNLRSQMKVLEVELEEQLHSNQDLATQLLEVAELKQQIQVLEKQLKNQRQFMDEQAIEREHERDDFQQEIQKLEEQLKLSAKSQTSGEPREYRNYELILQVESLQAEIKEKMDDYNKLLLEKEQNHEEITARDKEIENLVARIQELEHSGTEASKTVRCMEQQLQKMKKVETELKQDKEALQQQQYNNLIQISALQSKLDEARHRVPADGSSAPVLKEQLQAEQEELQMKEREIASLLDQLEQYKDNLISKNEEILQLNLQLEMQKNLSTSSISQLQLENAHLKEDLKKLNVKQNQDLSISDPSALSFPQALLKEKNQEIDHLNEQMKRLQQELENIQENKIVEDQKSEIEELRSLVEHLRGDQERLHKDRDEEVEQLHGVIEKLQKELAQFGPVCHEVSDTQEDFYQPAFGKPVENLQNELKKGLVDCQGDTDPNRRSALLLSKLKELQEELELVSAAREALQQQLEEKELQFKMEVDILEKKCQNLRESSEQHVAELTSLRIQYNTLQEDHSLFQTRFAQREAEARATSSRIQELEDTVREREANILEKDMQMKTMADQREADTTELKYLTKKAADLQTELEKRDVSQAQDVYNVQLEVSRLDFQVQALNQKEVGYQREIHELQGSTEKLKNQIEAYVKELEALRLERGELISQLELYKSKEQCDHEETNLLKMSCQRKRKGVDLKEGMEELEELEANTNQSFAVLASPTDKLGELKAMNASQNENNLMVKMASPKELNSELGSAKEELGFSEDRTGEILKDIKEKDEVMFELTTHSINPKPQMKQSQENILTQELDVINSSEEEQDLKKHCQQILEIHQTSDSPKHNLNMGKDTLKDFQDLVADMWGSPEIVRKQDISMELQAELHLTPFSEVESVDFEMMQTRPSTREDNSVLLGCSNLYESGSEEAAVRVVGKPPKFSESTYSVDDEQDMEKKIFQMSDADNLTLTPSDLQDDVRSTASVIDVMSNGYGSNTTSNLAAKLKQELETSDHLDASFMAYLRYRGMFPDTMESMREKEILSPQLKTVLKMVYEESRKILALSEHPFDFRELKNVPQTRVAVEEWQKEGLALLDAIQLLKDYLSKMPDREDKEFSDNAADWRGDLLQAVQSVFEREKNMLQVHLKSHFSSPGSDDGGSLVEKLDYIMKQEEQRQLVVEHLFSSDRNSLLSEIQDLRAQLRMTHLQNQEKLQQLQETLTNVEDHGSKQEHHLRRKVELLEYKLQQEKSLLSELHSTQSEEQKRASEMCDLLNQEKAALKSELYESKQENERLQKSLEELQREKKQLCSELEKKAKDLTAALEDLQTEHLKETELQGLLEEQQLQHKKAEGEKTKALEELQAALEQQSVQNRLLDVSLEHEKMVNDNLRKELQIEHSRCEALLSQEQAKLLELQRNLDAEKNSSSKLLNSLNYERVLTEKLIMRVEEKACQHRESQAVVQALEAQLEEERSRTTELAAVIEQTHKAAIHSKRQLEAEIQMCREETQKEREVSAELRATLESVQAEKQEVTRSLEAQKEREVKLKADCEQLQSLLKTMKEQDKNKKEEREREQRQQQQRELEKQKDQQRDQERLQNLERQHQKDEQSIKELQEIVTILEERERKLLSSNNQQELLYTLNKDRNAKQDITKETEKSCLQQQQQRLEKIRQQLLFVAVYLNEFIYKTVDKTVNDWSVSNDEAVASLLQTLEEIKSDLLSPSTSQIRSTGDTDSVQELERDAWQREKNMLQNALKQAESKLAKASVEIENKPVLETCSPKLQRLYRKYLRAESFRKALVFQKKYLLLLLGGFQDCEQATLSLIARMGVYPSPADLQLSGFRSHPFTKFRCAVKAIIAISRLKFLVKKWNRDNRKSAQGEIVSHGVRGNTASAARTEILKEQQHPAVHVSSPPTRDTGLSHRTSSARFVSHSPRSSYCSHNRLHPSTTSASEKALASTQDSEQSLTEYIHRLEVIQQRLGGLHGQVPGPPRQRNMKN
>103944_0:0012aa_{"pub_og_id":"158920at33208","og_name":"A-kinase_anchor_protein_9","level_taxid":33208,"organism_taxid":"103944_0","organism_name":"Protobothrops_mucrosquamatus","pub_gene_id":"PCNT","description":"pericentrin_isoform_X1"}
MEGGDPAGVREAAGSPRGPPEIQEQEQNYDIGEFFKCQDENKNLHAKLMEEQQQLLEDLQQKMEATLQGELQQAEVPDNLKLEVLRLSSNNICTSQMELMQMNLTKEKETALVELREMLNDKHAQEIAVLQSRYHLELEYVNKQNQKEQEEMVLKHQLHMDEMKEKISLEMEEKHFHILENLKKEWALNADVSLKHQTELKQNLTAETEELKKKMETLSFEKRQAEMEHKNLENKYHLAMKTLQSEHEKEMQDIKEQNKKQVEEWQQEIQKLKAESEEEMSQIWLPLDGARASRQELSELKIQLLARTSHVEELEYLKKDFQLKWDKKKTEHGTELEQLRLYFEQKLKSVEENYREELTMLHQRLQEVKDYSIEEEMEKSQDTEFGPSIALLEEMTERERLELFEQLTHQLEHYKEELCSLQWRLNKKHLHEIELLRSTLTLQYQENIIKLKLELSDRYTSEIEQLKRKHCLHLEQLRAKISDEHLKEITKIRLQSAQDAACQIETEVAERLLLLENEYKNDLGCLQLEMQSISSQQEEIEELKRKNTELKEIGMEQEKNVKEELEQIKYKVIEDHTAELRRTRKLLQEVEQTHKAEAEGWRLEKEILVAETEEKILLLRKELQNKAEYEKQTWQKQFDLREAEKICLQEQQAALIVQLEKTLKEQQNTIRQLEDSLVNAQKTLAQCNSELSSTKTLMAEELEKAKQFLEEEYKTKYKEAQSRFLEENKKNRTEYEILLQKLREKHIDELELQNKELHQKNKEYILSLTSSQQAEIEVLKSTLERKQQNWLETHVADIQINNPAHITQLETRHLSDLNSLEATYLFKIKFLQEEHKKALAGLQIKLKEQLPQKDKENEMFLAQELNTKFAEELQICEDNPKIELADVQKEKHRLMAAEHEGVHKKELTIELETQMHLFGDEHHKALDVLQKTILQMEEEHKRTVQGFQDLHLVEIEKEKEKFQQFQKELEQIKSDKQQLEKEIIFLKKEMEEANTEFKNLHPQERENQEENIIALLRSDIDSCRNERDKLQESCQQALKLLLKMVQSAKDMEDLICKKIGLCLDDSLASGESQGIISEETVLVHPLKTIEQWKLKKNNRICQGEVPDQTLLEHSFHSLELSEHLCESIFENPELIFENEERIKKICHCLYITVEKLLDMHAESTKQLEEMHNIHSNIKEECKNKNWEACQMLHEEHELMDCFNEENKVHNQLVLELHKAKGLIEGYLTERHTLEETLNLKEESEHCLVAELEKLKAQIQKLIQDNARFSEEQKLLISQNRALAANVGEREVELIKEIERLAKTNLELQCQAEKDCSNLNTQMKILEIELEEQLNKNQNLAAMASEVIDLRQQMEALERQLKSQRDFMDKQAIEREHERDEFQEEIQKLEMELKLTTKSQAFGKSTTYLVESLHNEIREREDDYNRLFAEKEQIEKVLTARNEEIEKLERQVRELQCLNKDATKNVDRLMQELGKMKKKEIELKEDKETLQQQHNKNLILISTLQSKLDEVRHRVLTDTNVAHMLKEQLKIQEELITKKREVADLLEQLEQFKENLMKKNEEILQLKSKLEVGKNANINKLIQLKEENAHLKENIEKLAIQCQNPGENELVILQFLKSLLEEKNQETDHLNEQIERLEQKIENSKENEVLEKQMLETEVMKSTIEELRSEKEDLLRNKAEEIEELHKVIKKLQKESGALIPICHEAENGQGNPNNFSLEEQKENLDNKFKEGSQSLLENKKGDDKCALLRSSQNELQRELEMSLMDKETLQQLLNEKESQFKMEFKILEQNLENVQEFCKQQCSELTSLQLLYKELQEEHMLLKVYAMQKEDEMKEMNSCSQDLKVNLREREMKLLETELQLQIVSEQKIEKAAKVQHMTENIVKLENELNIMTQTLHNNETTYQRKISELQVTVAELKSEIEKKVEELELLRSEKDLFHSQLKIPMEKDQDNYQKKVTCPKTLDVAFFPSEEKEKGGEERDLSNMLSASAEFSFPLEEDSVTDLQISSRNPNIHNKQPQDIPFIQRKQTDPNEVQQNLKLLFKNMWQSNQDSQNSQISQTVPDCFQNIIMNKTLWDSPENMRKENQNLEFQASFSLTPFSEVEVMHSIAFESLCSENSVIQGDTPRVLECPVSYSNGNEEAAAANLHFLSSVFLEPTSSINKCNGKEEDVSVNNTEVFSLMPPELQDGLKVTMSRLQSASTEYGSNTSLDLILQLNQAEPENKVCQNSNVMAPLQSFGMTPDVTAPTVKETEMLSQQLKNVLKMVYDESYKIFVLSEKSLPLDDGDKIQQVPLVEGWQRERLILVDIIQSLKNYLKQSNKENKEEQQPKRIVEHLSSSDRNSLLSDMQDLEIQLRLTQLQSQEKLQELQETLINTENHGKKQEHQLQRQVELLEYKLQQEQFIAKDLQASLKHEQEKASEMHELLKQEHTAILNLKSDLCESKQTNERLEKSLQKTQNEVIKYSSALENKERSITAALENLQREHLKNKELQIKLDEEQKQHKIKEDEKSKAIEELQGALELQCIQNNQLTVALEHEQSANSNLHKELQIEHSRCEALLSKDQNKLLELQKNLDIEKKQNADLLNALNHERVLTEHLTMKLNECGSCKHKDSLLELQAQLHLERSNSRKLFAIIEKSQQQIFDSKKQMEEMHIHCKEFQQEQDLQNTVHVTGSMMQNKKQDVAHTLEVQREKEAQTKRGWKQLQSAVKSSSDQQIRTVQGERKRAQKQQTECHCLRALLEAQENQNESTLQYLQNCMKFMELQKMLEDLKKQEILLKKYNQFPSRNNYTNLTFTSDTVRLHVEQQILENIREQLVLVAAYLSEFIYKTIDKTVNWSASNDEIVAALLHILEIKELLAFSKPVVIPTSIIHSMQASEGYTYQDKCGLQNGLKATNYAATKTNVTENKQTVMSSSPKIQKLYCKYLRAESFRKALVYQKKYLLLLLGGFQECEQATLSLIARMGIYPSPPDLNVSETRSRFFTKFRSAVRVVIAILRLKFLVRKWHKVNKKEMPLEVISSSLGRNSYPVASLEVLKQQKPFPSYAAPEGEYNRNNLMRLASCTVKSLHHLHNRSTSFISQTSLKDPEDSLTEYIAHLEAIQERLGILLPGQAAQEKN
>103944_0:001b9a_{"pub_og_id":"158920at33208","og_name":"A-kinase_anchor_protein_9","level_taxid":33208,"organism_taxid":"103944_0","organism_name":"Protobothrops_mucrosquamatus","pub_gene_id":"AKAP9","description":"A-kinase_anchor_protein_9"}
MHRNCLVSRAGAMDEQERQKKLEAGKAKLAQFRQRKAYSDGQHAFKKQKKKKISKVKDKELIQEGLDINQLQTEEASPHNFQKGAAATSESVKVRNLHTDEMIKDNQTYTTDLESEISTPADDYSSEINGGNFLTRTDVPSDFIREEELEFGEKYTDHEVQNTITELQMMKNELAGKQQEIEELNKELEEMRAAYGTDGLQQLQEFETAIKKRDNIITQLTANLQQARMEKDETMREFLELTEQSQKLQIQFQHLQASETLRNTSHSSTATDLLQARQQIFAYQQQLEEQEQLLRNYQKKNEDFEVQVSLLQHKIMDMEKWKDEEDCSTKKKMQEQQTTIEQLEAKCIEHEENVFLYLKKLSIAEKSLEELKEATFEKNQEMDNVKFELITSKQKERQCSDEIKQLMGTVEELQKRFHKDTQHENDIKEKMELEAQRKLADLRAELEEIHGQQIVQLKQELIREHSAEIEKLLAQQKADLEKLYSDNTNEDQMHLMNSAINELNQMLQDANYQKEKVKEELSKQVKLLSLEKSSLQNQVEDLCQELSFAREQIQRVKKTINEKESKLQEVDMLKITIGDLKAQLASASEIREELEMKHDAEITNYKIKLEMLQKEKDAVLDRMAESQEAELERLRTQLLFSHEEELSKVKDDLQIEHKINIENLKDNMAMQAKQQLDDFQNEMNIKIEAVQFENDNLIKNQNQLTLEIARLKDLHPPTINTNSEEMMLLVNNLQKEIEVLRQEEKKKCVLEQEIQEVQLKTELFEKQMKEQAHCLQEKYLLLEAQNTVLEGENKALQEKLNKCTIKNVVGNLILTSDNSSSGDFDLQKRIDTLIAENEKLVQQDIKQKEVIDTLKNSFSLAEINFKHDYQELQENYNSLLKVKLELEESKNKNEAEYKTKLQALVEKIQHLQGGFPIGLETQSTVFHSKREKVLNDFGEVIEKDTTELMEKLELAHHENLELSLRLSDLSEQLKVKHHQICQLNAEVMCLKQDKEHISARCKKLEFVVGHKLEENKNTFEHETKNYSMELAKDQSNESGNFISDFNQKFDKSIGEKEGKLIPSELLIHSIPVEEILQQKLSPEPESPLDNFNQMRDITGETMCVDFVQSENKLKEQLDMLKTEQSDLKLQMEAQRICLSVVYSAHVNQVREYMENEKESALFALKEELQLRHTQELCELKKNQIVDNKKTDEKDQSAWVHLEELSKKVVEECSKLTKSVHEILPEIFSNAAELDVGERNQSNSALMPAENSQVLQETLQSLLNNIMETSQRLLEYQVEFIDSRKKIEDQQTYHADYNDRETCSLQQNVESFPTASQDLVGIEVKSVSQEEVENLKFQLEEQHAKEIEHLRSYFHQQLKETEEKYFAEMVHLQNRLQIVSESSENSSVSVESHVIEDKQKARHAESGIQKNVEKIIELSNEGDATELLEKQYQEKLLQEVAKVVVTMSIEFAQKTELARIANLNEEEISLMKPMGTQLENNCHRNEYLEELNSHVNEKTYTEPEELCDKMSSFQGQFELDAKQATLYEVQHFNTKLSTYSSSHEEEFIEKIPMITNEVTSSQILSYEECLEDMRQEFVRQHQEYQQATEILKQSHMQQMERQKENQELLLAELDVLKIKLAENINENAVTEREQMLLHELESLKKQLITGREKQLSELKNSSTQTQNESVSQTENEEHILDGENGEEKQEQTSLDILSKERCTLQKASSRLMKILLDIVKTTAAVEETIGHLVVKLLDQSPKSQFSARAEDTIKSSIYMGYEPERQSSQYIGNDLESQDNIMWSEVTDEEFELTQFLGMEIDAKNEELILNINTRLQAVFEKLLQTINETANQLEHAKATQTELMQESFKWEHEATELTKCQEELQERFDEEVRAREQIALELSKAENLIDVYADEKSLMEKQIQEKTEVIEHLEQELLRTGNKLQELEAERQHLQEEKELLFRQKDAMKADAGPIEQRLVDAAVDAASQAELLAETEKLMKEKIEVQRQAEKEYNYLQKQVKALETDIEEQVNQFLELEQEKNAELMDLRQQNQALEKQLEKTKKFLDEQAIDREHERDVFQQEIQKLEQQLKIPQRLQPVSEHQNREIEELTNHLQEKTDKCSELLLSKEQLQRDVQERNEEIEKLQCRIQELEQALMISADNIQKVEERKQFGSATIRGDWPLEAQLQAEQEAVDRKEKEIINLEEQLEQFREELENKNEEVQQLQMQLQIQLKESTTRQQELEQENKSFKDDMKKLGQAIQNPEDTSIKGHHQIPGKYIQIIQEKEQKIHELHEQISKLQQQLEITTDNKLVEQKNEHIKELEAQIEILKSDQERVKQKNEQEIEQLNEVIEKLQQEMVNIEHKIPLDFSLTQDDIDNLKHQLDVVMAEKDDLVIQVENNVQQLFVAKNELERKQINIVKLEKELDILKEELEKTREKYKSIPIRSGNAQISTKIEEDASRISINLKVLEKAVKEKDLELIQCNRHFKDFKDQAHMESNKLKQRIMELEEALEQKTAANLQNQVELNLILEQSQLSPLVAAVSEDSKEEALCIPLENAKYIGREDATVRLLELSEKLSEMQSQLADAQNNLQLERTKLELVKNETKEKEERLVKLQQLLTEIEQRHKREKLSSSEERKMQTQMVTELGENKQGNYLELEKVRLESAAAKEELNNYKEKAEKLKEQLLVKESNLIFLKDELEQTRNKLAQAEEKIAGYIKKEKNIIKPEQIDTKWINASSQTEKVQHISSCNQTSQLLVKSEGIQIDLQNEYSSAEVTELIKEFNEKIEQMQELHAAEIMDMETRHISESEVLKREQFIAIQELTEECNVLKNAIDVLRNKETIPGIAQSITSIASDSSYNDSASGWNQGTYLAPSHGSETISDAVGDEGETTMDFLPNKIKGLLRAIHHEGIQVLSLTEFPYSEGEVVPIKQELEPWLEERMAFLSSISSLKELIAKMQIHRQTKFYVASETSDTVSDWRAELLCGVQQIFQNEKDILLAAFQTELAEVGVQDAVGLIDQLERRLQEQMTYQRSALDFLQNAERQSLLMEISILHAQLNRHDDEKEEIEIHPKCQELLGYNMEMQMELKNTKDRTAELQEQLSSERMMVAELKNELGQTKLELETTLKAQHKHLRDLEAIRNELKGKATELEILKSTITNEQKKSREFQWALEKERAKVEHGGKREKEEIEDLKFSFENERQKNIELSNLLELERELSNDLQKKIESQEALNAVQLSEEHSCNSELQVLLESERLKVLELCSALEREKDLRTQLQMIEQTKRDGSSTHSEELFKDLQKQLDEKHNRIVLMVNELEENKLESVKLKQQMEKERQIHRKTLQAEQDANILAHKKIHELESRVEDLQWQLEEERQQVLQLLSDEKKQQEMVQELQQKMQRKEVEKATFQAVNEVALDESNERTRKWIFQQKMGQAETKELSYSSLMGIGGGGGGGDAPRQSQELEMVQQKLKNVFSTLKHLANKTACRLPFEKSDDEDLIGIQTDIEEVLLKLQVLSDLYSLEINSDTPSSASLTERLLKQNAELTGFVSRLSEEKNNMRNTVMKLEEELRRYQYTGSCGDSTFRQSLHNGRNVDALIASEKEIWHKEKLSLQQSLKQAEAELAKLKAELRNEAFLRELGTDSENAALKRVYGRYLRAESFRKALIYQKKYLLLLLGGFQECEEATLTLIARMGGQPSYTQLEVITHRSKSFTRFRSAVRVLIAISR
>321398_0:001839_{"pub_og_id":"158920at33208","og_name":"A-kinase_anchor_protein_9","level_taxid":33208,"organism_taxid":"321398_0","organism_name":"Lepidothrix_coronata","pub_gene_id":"AKAP9","description":"AKAP9"}
MEDEERLKKLEAGKAKLAQFRQRKAQTDGQNGSKKQKKKKKTANIKDEESIQDGIETDRSRGDEISTCSSRRGAAAATADFAIIRTLHSGEIIKHSQAYTIEPESEISTTVEDYSSEVNGCSFETRTAIPTDLIREEEFGVGEIRSEHGMQHSHTQLAVMENELTGKQQEIEELSREIEEMRAAYGTEGLQQLQEFEAAIKKRDDIITQLTTNLQQARKEKDETMREFLELTEQSQKLQIQFQHLQASEALRNSSHSCTAADLLQAKQQILSHQQQLEEQECLLKNYQKKNEEFEEQITRLQEKIARYEMEKQKNEGEDLIKIQEKEALVEELEAKLGEEEKNSLHLMEKLSDVSKLLEESKEEISLKNQQITNMRLELTTYKQKERQCSDEIKQLMGTVEELQKRCYKDSQSEADIVQRMELETQRRLAQLQAELDEMHGQQIVQMKQELIKQHAVEIEQRLLQQKVELEKTSSLSLNENVNKDQMHLMNIKINELNVKLQDADKEREKIKQELSQQMELISAEKSLQQTRIEDLLQELNFSREQVQRAKQTIVDMECRLNEAEKYQFVIEDLKTQLSSASEFRKDLELKHEAEVTNYKIKLEMLEREKDAVLDRMAESQEAELERLRTKLLFSHEEELSRLKEDLKNEHMVNMESLKHNLNMHHKQQLDEVQNEMSQKIEAMQYEKDNLITKQNQLILEITNLKDLQQSIVNSKSEEMTLQIHELQKEIEVLRQEEKEKGTLEQEIQELQLKTELMQEQMREREDSLQKKCSELETQNSVLKGKNETLEEKLKSMLVSSEENVICNSSVSSETEVLDLQKRIEKLITEKEQLKNQNSQLQEDSERQKRAFSFTEKKLEANYKELQKQCATLLKAKTELEENKMKQEAEYKSKLKALNDKLHHLQSNRPGLFKTKTCGFEGSKEIKVSRADTFEAGEVVEKDATELMEKLEVTQREKLELSLRLSDLSEQLKSRDSEICHLNEKIKSLKDEKEQILAKCKELEVINSRAQKGNSSSNDSKTKCSKGKSLKTATTASESRNKPPGPRSKTDEGINVRGNLALGKDRSHEVIKRKEVQQLLKPEQQSLVEHLHGIPDRLTDEASLIAITQSENNNLQQQVDALKSEQTDLQLQMEAQRICLSLVYSAHVDQVREYLKAEKESALCSLKEELVHSHLQEVNDLKKMHQLELQTLKVQQTDDDMKSTQRLIEKLSEAVTEECSRLAQVLCGNQNEHSSAAVEVDDKDQEICSKPAVVKEKLSVELPIHRDQAQVPGSLFNLTVQERMDAVLRKIMEEYSRLKALQTQLMKDCKQVKEPWLSSSEGRKEEEPIHLETRKESLKIPSQSLMDPTIQEYCSKEIGNLKKQLEEQHAQELEHLRSYFQQQLKESEERYTAEIAHMQDKLESAEMSSDHTSVATDSERKLKEVFRKIKCTENLHQKRTDKALELGREIEMRNDLDVVQLLEKQYQERLEEEVAKVIVSMSVAFAKQTELSGIARQKEEVPTQIVHQEGIHFEIKKQHSEEEVDSPLRRATEKGSKHEEELKSLCKELSEESGEINSLGEQLHSNSSPDCMLGQTTHKSVTSEELFSHVKSLAAEETTRYVEMTASDTETSSQLLLYEERLEDMRQELVRQYQEHQQATELLRQGHMQQMERQKENQDQLLAELENLKVQLAERVSMENDNLVAERERMLLEELESLKQHSVPGKERLFCELQNSSTQTENENENQNVREQIFEHEDGGRKPDETPSALLSKERHVFQKANEKLMKILLEVVKTTVAMEETIGQHVLGLLDRSGKVQPSKPAGWDAETEESIKPCIRVGYEKESCSSYHGSSMGDDDINMWSEATDEELLSQHLAESGVEIDPENEELILNISSRLQAAVEKLLEAISETSNQLEHAKITQTELMRESFKKQQEATEFIKYQEELQERLNEETKAREQLALELSKAEGLIDGYADEKAFLEKQLQEKIDVIDHLEQELLCTGNKLQELEAEQQQVQEEKELLSRQKDAMRADAGPIEQRLVDAAIDAASQAELLEETEKLMKEKIEVQRQAEKEYDDLQKQVKVLEIDLEEQVNRFIELEQEKNAELMDLRQQNQALEKQLEKTRKFLDEQAIDREHERDVFQQEIQKLEQQLKIPQRSQPVNEHQTREVEQLTNHLKEKTDKCSELLLSKEQLQRDIQERNEEIEKLECRIRELEQALIISADNLQKVEERKQFGTIIVKGELPLEVQLQAEREAVDRKEKEVTNLEEQLEQFREELENKNEEVQQLHMQLEIQLKESTTHLQELEQENKLFKDEMEILGLAIQKSEDTTIKDHHLVAGRLAHIMQEKEQEIHHLHEQIAKLQQQLEATTDNKVIEEQNEHIRELEARVECLKSEQERVKKKNDEEVEQLNDVIDKLQQELAIIEQKIPADIAAFQEDPDSLKHMLETVLAEKEALEKQVENINAEASRTKNELEETKLEMNQLKQEISMLKKEHERITEKYKCALMKGDKSKTEDRSNGKTEQVDEGLCEEIEVLDQSLLRASEEDTGVTISKMEVQLQHLQACIKDKDSELCQSYNEIKDLKEQSKAERETLKKKILELEKTLVEKVAAALVSQVQLNAVQEQRKFMQEIQEASKCVEEASKNDQTVGLSGATENETESKLSLLTQKLSEMEDQLSMVNHNLEIEKENVRVAQKEAKVKEERFLELQQLLEEVQEKYKGEIQKYMKQEEMQTYQVGAQLTESQKENVLMNELEQVKEEAAAAKEELSSYREKAEKLQQELAVKEANLIHLQEDLCKVKENLVSYLRKDKEMAKTESKKDAEMSCDLSTHESSLIGKSSSSQTDKTAEINSCMQTSPVSVKNAEIQIDLQNECSSEEIAEIIREFTEKIDQMQELHAAEIMDMETRHISESEALKREKFVAVQVLTEECNTLKEVIETLRAKERIPVSGVARSPPYQARDGGSSDSSSDWSQGIYLAQTQGSDTISEGIDEGETSADLLPKKIKGLLRAVHHEGIQVLSLTEFPYGERDLSPHKQEPEPWLEERKAFLSTISSLKDLIAKMQLHREAEIYASTESPENVSDWRGELLRAIQQLFVREQNVLLAAFQTELAELGTRDAVILMNQLEHRLQEQATNQRAAMDCLQNADRRSLLMEIQVLHAQMKSNPKREQEIDSKSQGDFSETLEYNMQQKQLQLLEMQVELRSMKDRAAELQEQLNSERMMGAELKNELAQAKLELEATLKAQHKHFKDLETIRTEVKEKAAELDILKDTMANEQKKSRELQWALEKEKAKIERNEERGREELEDLKFSLEDQKQKNLQLTKLLEQEKQLSTDLQQKIESQEALSAAQLSRERGRNSELQVLLESEKVRALEISSALEREKELCAQLQSAEDKGQAGTPNPSEELLKELQKQMDDKHDRIVELVSEMEKYKLESVQVRQQMEKERQMHRKALQAEQDANIIAQKKLHELESKVEDLQWQLGEKKQEVHKLGNETKKLQEIIQDLQKKEQENEGRKEAERTPSHNPNETTWDTPNDRTRNWVLQQKMEGAETNELTYHTLTGDFSAATEILEKVRQTLQSASPKLKQLARKAASRLQFETADDQDFIAVQSAIEEVISELKILPGLSCLGELKLVLPPGTTPSSSLTERLLRQNAELTGFVSKLSEEKNNLRNAVMKLEEELRRYQHRQPSGDYSSRRSSDVGVNIDTLVASEKETWNRERLSLQKSLKQADAELSKLRAELRSETFLRELGSDSENAVLRRIYGKYLRAESFRKALIYQKKYLLLLLGGFQECEEATLALIARMGGQPSYTDVEIITHHSKGFTRFRSAVRVSIAISRMKFLVRRWHRVTGSGILSINRDVFSQNTGNELRPDSFSGGLDLYGEQRHSYRSRSGMESPRSPVNFQHTFHGMHADLNPVSFTCSQLQNYDPERALTDYIHRLEALQKRLGSVQSGSTSYTQLHMGMRR
>321398_0:00361e_{"pub_og_id":"158920at33208","og_name":"A-kinase_anchor_protein_9","level_taxid":33208,"organism_taxid":"321398_0","organism_name":"Lepidothrix_coronata","pub_gene_id":"PCNT","description":"PCNT"}
MYRFYRGRIFITHDCVNLVVLLPFPRLPLPLPLPIFSAQFAHFRQRKAKSDVAQPQKKAAQRKGSAVHPHDVPEEEHPVAARGVGKGVESKAEDTNLLEATTEGNADLSSWDALNDHATEKYRINSTAEYSEADAKMCQARIAELENRLLEKQEAVEKLTAQIDELQDQLTQHKDSVQLQETTFQEQNEIIRKLTSCLQQAKEDRDDLQEEALRVAGQVHDLQLQLHQVNQMLRSKSLRKNEGLEAQQQMSLFQDRLREQNAHLEMLRQKAHDLEVQLESSQKNTEDKENLLAQMEEDMKGTMQELYKSIDEKEQCIKSLQDLLATERFGLSVLQQTLSLRDSEITELKNEIALSKVKEQQHIEELKTIHEKDICRQLGNLRNELEKCYRRETAVAKQAYEEEIILKYKNELEQLKKELYALNSEEHVQNLNGIIIDLNISLQESEINNENLRKRLENQEEDFQREKSEIETKYKDLIDGLKCQLSDAEEQAKEAQRYKQEKESLNEEIQKLNSFIQELNEKRLYEAEKSIDAGQKRDGEIVSNKKLMKLRENPILSGVSELQVAGLEEMWDKPQQLEGGDEPVHKELESQRESSRDQLEEIKNSEITENNESSKGDNLSEGHLSELGLFSGDEGMLAKYLISTGTPEDSYASSTSEGHAIEEGRCSTYGLDNSVLPEPSTGFISPPLNSSLDEGTCPSALAQEAFEEVGAEAFVSFVPDNRLQENKLRDHGDVKDGETVCSAERCVKLIEQLHQTESALKIAYQDTQEAVGKWEKAMSELSHMQAELEEEHAARICCEKQLLEKMEKEKELENKLMFLVKQQGEGGGQPHCAVESLAQVSKPSIWQEMVKDLQEEREMLMMQLRAQEQLVKDVQEQKTASDSVTSEVQSLFGRQLAALQSQRDQMQSQLDAQKAKNQRIAELLGQKTVSEETLLKEQELLKAEINNKEQNLALLLKEKTALGERLSAVEEDLVKAEKTLAENAGIIEDLEKNIHDLNAEMKNLRELQECERLGYEDRLNLCNQEIHKLTAEIKEKSAEYSEEKSQLTEEIAHLKEAHLNLEARLRESFQAAEAAQEAQSKVEKHYKEEMDKMATQHLAELTEVSLTHKREIEELNAEIKDKVEKQEKLEEKRKEEIAVIKKVHEREHDREISELAAKHEEEMEKLRAELKEEQKHLLDELRQQMAATHKAEQEQAQLQSQTLHSLELEALRLTLNNMHTSQLELTQANLRKEKETALVELREMLNDKRAQEVAILQSRHQLEWEKIREQCLKEKEDLKSKHQQELVDQRKKIELEMEEAHLQALEILKRAWELESDTRLKNMCEELCEKHQTEMMELQKSLEMDLEKVRAELGLLSVENEQSKIKCIELERQHQLAITKLREQLQAEHNHVLEEMKMKSQEKEQNLQKELDQLQVKHEQLQAQSQEEIRQLWSQLDSTRANRQELSELKEQLLARASQVKEIERLKQEFEQQRQQRNNEHEAQLEQLRLYFEEKLRVAEENYREELTLLHQRLQELKDYSLSELEMSQDQAGDISSSVTVFEDTADKERRVALDQLNQHQEELTCLQQQLKEQHRHELDSLRSSLTLQYKEDLMKMKMDLSDKCMTEIEAMKRKHCLELEQLRAQLSEEHFKEITKLRLQSAHDAACQVEMEVAERVSVLEEEHKAKLSLLSSEKQRIAELSEEIKRLKEEIVKQKDFSEQNEKHLKEEMEKVKYEIGEDHKNKLREAREEVQKIETMYREKEKKWQCESEAQRIQAEEKLSLLRVELQNRAESERQSLQREFELREAEMNQLRDRQAARILELEKLVKEQQNNLQQLEDSLVSAQAAQKAQQQHEADLQAAKALMAEEMEKATLCLQEECALKLMEAQNKFMEEHKAMTQKFTTEQEILLQELKKKHVDELELQSQHLQEKHKQQILSLTADFQTKHQAEIEALKSTLESKQQIQLEGCVAELQTKHQAQIDELEAKHLSNLDSLESSYLCEIQNIRDEHSQTLEKLQLQHMEQLQEQDKLHQAHLVQEIEMLNLKHAEELQLSQNNLKIELATVHMEKLKAMAVEAEEAHKDDLNIALQNQRQLLEEEKRLALDLLREEVLHMEEKHRKALQELQDLHEAEIRKHKEEYSRELEGELGKLKAQHEHEQELYASASASEVESVRKALLAQFEEVKLKQQLQFQEEIELLKCQSEVLLEQQIAQLKDEFEAEKKASLHDKEQMLIQEREEAQAAHQKEQEMLSVQLQEKTAVIIQLEKKVESLKHEIEETNSELETLLQQQDRENQEGGNLVALLRSDIEQSKEEREKLRESYQQVLKLLMELVKATIAIEDLICSKIGLCLDDSLASGDSREAHAIVEEMGFMRYFKARENHLEKVEELLDETLTEHNQLSPGADEGSELSQYLCESVFAKPELACENEEMILKICHRLRTAVERLLELVTESTKQLEKMHENHAQFEEEFSRRNQETAQVVSQHQELMECLSEESEAKNQLALELHKAEGIIEGYVAEKAALEEALNLKEESERRLVVELENMRERFQELTQEQAILGLLKEVEFLSKEKLELQCQAEKDHSNLRSQMKVLEVELEEQLHSNQDLATQLLEVAELKQQIQVLEKQLKNQRQFMDEQAIEREHERDDFQQEIQKLEEQLKLSAKSQTSGQPREYSNYELILQVESLQAELKEKMDDYNKLLLEKERKHQEITARDKEIEKLVAQIQELKCSGAEVSNTVHSLEKQLQKMKKVETELKQDKEALQQQQYNNLIQISALQSKLDEARHRVPVDGSSAPVLKEQLQAEQEALQAKEREIASLLDQLHQYKDNLSSKNEEILQLNLQLEIQKNLSTSSISQLQVENAHLKEDLTKLHVKQSQNLGINDSSALSFPQALLKEKNQEIDHLNEQMKRLQLELQNALENKVVEDQKSEIEELKSLVEHLRVDQERLRKDKDEEVEQLHGVIEKLQKELAQFGPVCHEDSDNQDDFYQVALGKPVENLQNELKKGLVDCQDDPDPNRSSASLLSKVRELQEELELVSAARQTLQQQLEEKELQFKMEVEILEKKCQQLRESSEQYVAELASLRIQHEALQEEYSLSQTRLSQREVETKITESRVQELEDTVREKEANILEKEMQIKTMADQREADTTELQYLTEKAAELQTELEKKDASQAQDVYSLQLEVSRLDFQVQALNQKEVAYLREIKELQGSTAKLKDQIKAHLKELEALRSERAEVSQLESHQLKEQLGHKGTNFLKPFCQRERKGVVLKKGMEELEELEANNDQSFPVLASPTAKLEKDEVLFDLTTHSTDPKAQIKQSQENILLQELDVIYSSEEDQDLKKHCQQMLEIHQTPDSPKHNLDTDKDISKDFQNLVASMCSWGSPEIMRKQDSSMELQPVLHLTPFSEVENTNFEIMHTRSSLQGDNSVSLGYSRLADNGSGDAGVGVDRKSPAFSESTYSVDDDEDMRKKILQMREADNLTLTPSDLQDDVRSRASVMSSGCGSSVGGLSVPSDTSSSLAAKLKQELQTSDHLDASVMAYLRYRGAFPDIMESMKEKEVLSPQLKAVLKMVYEESRKILALSEHPFGFRELKDVPQTQAAVEGWQKEGLALLDAIQSLRDYLGKVAERGDKETSGVAADWRGELLQAVQSVFEKERSVLQIDLKSHFSNPASGDAGSLMEKLEYIMKQQEEQRQMVVEHLFSSDRNSLLSEIQDLRAQLRMTHLQNQEKLQQLQETLTNAEDHGNKQEHHLRRKVELLEYKLQQEKSIVSDLQSTLSEEQKRASGTCDLLNQEKAALKSALHESKQENERLQKSLEELQREINQLRFELEKKGKDLAAALGDLQAEQLKESELRGWFEEQQRQHRKAEDEKTKALEELQAALDVQAVQNRQLAVSLEHEKTVTDNLRKELQIEHSRCEALLSQEQTKLRELQKNLDAEKNRSLELLDSLNHERVLTEQLSMRVKEGASCQHRELLLEQAFVQELRAQLEEERSRTVELAALIEKMHQKAIQSKRQLEAEVQMCCEETQKEREVSDKLRATLESLQAQKQEVIRSLEAQKEREAKMKADWEQLQSLFKMLKEQDKHKKEEREREWRQQQQTELEKQKDWQRDQERMQNLERQHQRDEQRIKELQKMLAVLEEKERNPPTPNCQQELLCTSNKDGNARQAVTKETGKPHLQQQQQLEKIRQQLLFVAVHLNEFIYKTLDKTVHDWSASNDEAVASLLQTLRELKSDLLSPASQIRSAGDGDSVQELEREAWQRERNVLQNALKQAESQLAKANAEIENKPVVETSNPKLQRLYRKYIRAESFRKALVYQKKYLLLLLGGFQDCEQATLSLIARMGIYPSPADLQLSGSRSRPFTKFRCAVRAIIAISRLKFLVKKWNKVSRKSAQGESISHSVGGNTASGARTEVLKEQQPPAVPISSPPTRDRDMGLCHRTSIARFGSLSPRSSSHSHNRLHPSPSSASEKSLVSPHDPERSLTEYIHRLEVIQQRLGGMQPGQVPGSPRQRSMKK
>57068_0:001712_{"pub_og_id":"158920at33208","og_name":"A-kinase_anchor_protein_9","level_taxid":33208,"organism_taxid":"57068_0","organism_name":"Acanthisitta_chloris","pub_gene_id":"LOC103800117","description":"pericentrin-like"}
MHLNEFIYKTLDKTVNDWSASNNEAVASLLQTLRELKSELLAPPAPQVRSTGNADSVQELEREAWQRERNMLQNALKQAESQLAKANAEIENKPVIETSSPKLQRLYRKYLRAESFRKALVYQKKYLLLLLGGFQDCEQATLSLIARMGIYPSPAELQLSGARARPVTKFRCAVRAIIAISRLKFLVKKWNKVGRKSAQGDSFSHSAGGNTASGARTDVLKEQQPPAVPVSSPPTRDRDTVLCHRTSAVRFTSLSPRSSSRSHN
>57068_0:002ab4_{"pub_og_id":"158920at33208","og_name":"A-kinase_anchor_protein_9","level_taxid":33208,"organism_taxid":"57068_0","organism_name":"Acanthisitta_chloris","pub_gene_id":"AKAP9","description":"LOW_QUALITY_PROTEIN:_A-kinase_anchor_protein_9"}
PESEISTTVEDYSSEVNGCSFVTRTAIPADLIREEEFGVGEIRSEHGMQHSHTHLEVMENELAGKQQEIEELNREIEEMRAAYGTEGLQQLQEFEAAIKKRDDIITQLTTNLQQARKEKDETMREFLELTEQSQKLQIQFQHLQASEALRNTSHSCTAADLLQAKQQILSHQQQLEEQECLLKNYQKKNEEFEEQIACLQDKITAYEMEKHKNEGEDLSKEQEKEALIEQLEAKLGEEEKNSFQLKEKLSDVSKLLEESKEEISLKNQQISNMRIELTTYKQKERQCSDEIKQLMGTVEELQKRCFKDSQSEADIVQRMELETQRRLAQLQAELDEVHGQQIVQMKQELIKQHAVEIEQRLLQQKVELDKTSSVCVNENVNKDQLHLMNIKINELNVKLQDADKEREKIRQELSQQMEVISAEKSLQQTRIEDLLQELNFSREQVQRAKQTIVDMECRVNEAEKYQVVIEDLKTQLASASEFRKDLELKHEAEVTNYKIKLEMLEREKDAVLDRMAESQEAELERLRTKLLFSHEEELSRLKEGLEKEHMVSMESLKHNLNMHHKQQLDEVQNEMSQKIEAMQYEKDNLITKQNQLILEISNLKDLQQSIVISKSEEMTLQIHELQNEIEVLRQEEKEKGTLEQEIQELQLKTELMREQMREREDSLQKKCSELEIQNNVLKGENKTLEEKLKSMLVSSEENVAYNSSVSTKTEILDLQERIEKLITENEQLRNQNGQLQEDTERQKNAFSFTEKKLEDNYKELQKECASLLKAKTELEDNKKKQEAEYKSKLKALYEKLHHLESNRPVLFKTKTSAFEGSKEIKVSGADTFEAGEVVEKDATELMEKLEVTQREKLELSLRLSDVSEQLKLKDSEICRLNEKVKSLKDEKERILAKCNELEVTISHAQRGNSSNAPKAKCSKGKSLKAAAPVSESRNKPPGPRSKADEGANVRGSLGLGKGSSHEMAKRKEVQQVLKPEQQSLVQRLHGMPDRLTDETSLTAITQSENNHLQQQVDALKSEQTDLQLQMEAQRICLSLVYSAHVDQVCEYLKADKESALCSLKEELVRSHLQEMNDLKKMHQLELQTLKFQQADDEVKSTQRLIEKLNEAVTEECSRLSQVLCGNQKEHSSAAVEVGDREQDILCRPAAVKEKLRVELPVHRGQAQAVQERMDALLHRIMEEYSRLKALQTQLMKDCKQVKEPQLSSSERRKEEEPIHLETGKESLQTPSQSLMDPTIQEYCSKEIGNLKRQLEEQHAQELEHLRSYFQQQLKESEERYTTEIGYLQDKLQSAGISSDHLSVSRDSEIKLKEAFRKVKCTENPHQKRTDKALELGREMEMQNDLDVIQLLEKQYQERLEEEVAKVIVSMSVAFAKQTELSGIARQKEEVPTQIVHQQGMHLEIQKQHSEEVVDSPLGKAAEKDSKHEEELRSLCKELSEESGEQLHSNSNPDSVVGQTTHESVIPGELFSHVKGLSAEETSGYSEMTASDTEASSQLLLYEERLEDMRQELVRQYQEHQQATELLRHGHMQQMERQKENQDQLLAELESLKVQLAERVSMENDSLVAERERMLLEELESLKQHSVPGKERLFRELQNNSTQTENENENQNDVREQIFEHEDGGRKPDETPSALLSKERHVLQKTNEKLMKILLDVVKTTMAMEETIGHHVIGLLDRSGKVQPSKPAGWDTEAEESIKPCIRVGYEKESSSSYHGSSMGDDDINMWSGATDEGLLSQHFAESGVEIDPENEELILNISSRLQAAVEKLLEAISETSNQLEHAKITQTELVRESFKKQQEATEFIKYQEELQERLNEETKAREQLALELSKAEGLIDGYADEKAFLEKQLQEKIDVIDHLEQELLCTGNKLQELEAEQQQVQEEKELLSRQKDAMRADAGPVEQQLLEETEKLMKEKIEVQRQAEKEHDDLQKQVKVLEIDLEEQVNRFIELEQEKNAELMDLRQQNQALEKQLEKTRKFLDEQAIDREHERDVFQQEIQKLEQQLKIPQRSQPVNEHQTREVEQLTNNLKEKTDKCSELLLSKEQLQRDVQERNEEIEKLECRIRELEQALIISADNLQKVEERKQFGTIIVKGELPLEVQLQAEREAVDRKEKEVTNLEEQLEQFREELENKNEEVQQLHMQLEIQRKESTTHLQELEQENKLFKDEMEILGLAIQKSEDATIKDHHLVAGRLAHIMQEKEQEIHHLHEQIAKLQQQLEVTTDNRIIEEQNEHIRELEAQVECLKSDQERVKKKNDEEVEQLNDVIDPADTAAFQEDADNPKHTLEIVLAEKEALEKQIENINAEASRTKAELEDTKLKMNQLNQEISMLKKEHKSITEKYKCALMKGEKEKTEDGSNGKTEQAEVLCQETQLLDQPQLRTSDENTRVTVSKMEIQLQQLQACIKEKDSELCQSYNEIKDLKEQSKAEREILKKRILELEKALMEKVAAALVSQVQLNAVQEQRKFMQEIQEASKCVEDASKNAQTEGLSDRSETEMESKLSLLTQRLSEMEDQLATVNCNLELEKENVKVAQKEAKVKEERFLELQQLLEEVQEKHKGEIQKYIKQEETQAYQVGAELMESQKENLLINELKQIKEEAAAAKEELSCSREKAEKLQQELAVKEASLIHLQEDLCKVKEKLVQAEGRLASYLRKDREMAKTESKKDAEILCDLSTSESAVIGKSSSSQTDKTVEISSCIQTSPVLVKNAEIQIDLQNGCSSEEIAEIIQEFTEKIDQMQELHAAEIMDMETRHISESEALKREKFVAVQVLTEECNTLKELIETLQAKERITVSGLARSPPYQARDGGSSDSGSDWSQGMYLAQTQGSDTVSEGIDEGETSTDLLPKKIKGLLRAVHHEGIQVLSLTEFPYGERDISPLKQEPESWLEERKAFLSTISSLKDLIAKMQLHREAEIYASTESAEGVSDWRGELLRAIQQLFVREQNVLLAAFQTELAELGTRDAVILMNQLEHRLQEQAANQRAAMDCLQNADRRSLLMEIQVLHAQMNSKKNNPKREQEIDSKSQEMLEYNMQQKQSQILEMQVELRSMKDRAAELQEQLNSERMMGAELKNELAQAKLELEATLKAQHKHFKDLETIRTEVKEKAAELDVLKDTMANEQKKSRELQWALEKEKAKMERSEERGREELEDLKFSLEDQRQKNSQLIKLLEQEKQLSTELQQKIESQEALSAAQLSRERGRNSELQVLLESEKVRALEISSALEREKELCAQLQSAEDKGQAGTPNPSEELLKELQKQMDEKHGRIVELVSEMEKYKLESVQVRQQMEKERQTQRKALQAEQDANILAQKKLHELESKVEDLQWQLGEKKQEVHKLGNETKKLQEIIQDLQKKQQENERRKEAERTPGHNPNETTWDTPNERTRNWVLQQKMEGAETNELSYRTVTGDLSAATEILEKVRQKLQNASPKLKQLARKAANRLQFETADDQDFIAVQDAIEEVISELKILPGLSSLEELKLVLPPGTPSSSLTERLLRQNAELTGFVSRLSEEKNNLRNAVMKLEEELRRYQHRQPSGDYSSRHSSDGVNIDTLVASERETWNRERLSLQKSLKQADAELSKLRAELRSEAFLRELGSDSENAVLRRIYGKYLRAESFRKALIYQKKYLLLLLGGFQECEEATLALIARMGGQPSYTDLEIITHHSKGFTRFRSAVRVSIAISRMKFLVRRWHRVTGSGVLSINRDVFSQNTGNELRPDSFSGGMDLYGEQRHSYRSRSGMESPRSPGNFQHKFHGMHGDLNPVSFACSQLQNYDPERALTDYINRLEALQKRLGSVQSGSTSYTQLHTGMRR
>57068_0:0031ae_{"pub_og_id":"158920at33208","og_name":"A-kinase_anchor_protein_9","level_taxid":33208,"organism_taxid":"57068_0","organism_name":"Acanthisitta_chloris","pub_gene_id":"PCNT","description":"pericentrin"}
FMEEHKAMTQKFTTEQEVLLQELKKKHVDELELQSQQLQEEHKQQILSLTAEFQTKHQAEIETLKSTLESKHQIQLKSCVVELQAKHQAQTDELEAKHLSNLDSLELSYLSEIQNIRDEHTQALEKLQLQHTEKLHEQEKMHQAHLVQEVEMLKLKHAEELQLCQNNLKIELATVHMEKLKAMAVEAEEAHKDDLNAALRNQRQLLEEEKRLALVLLHEEVFHMEEKHRKALQELQDLHEAEIKKHKEEYSRELEKELGKLKAQHEHEQELYASASASEVESVRTALLAQFEEIKLKQQLQFQEEIELLKCQSEMLLEQQIAQLKDEFEAEKKASLHDKEQVFVQESKKAQAAHQKEQEMLSAQLQEKAAIITQLEKEVESLKHEIEETNSELETLLQRRDRENQEEGNLVALLRSDIEQYKGEREKLQESYHHVWKLLMELVKATIAIEDLICSKIGLCLDDSLASGDSRGTLSIIEEMGFMQYFKAKEKHHLEKVEELLEETLTEHNQLSPGTDEGSELSQYLCESIFAKPELAYENEEMILKICHRLHTAVERLLELVTESTKQLEKMHENHAQFEEEFGRRNQETAQVVSQHQELMECLSEESEAKTQLALELHKAEGIIEGYVAEKAALEEALNLKEESERRLVVELENMRECFQKLTQEQAILGLLKEVEFLSKEKLELQCQAEKDHSNLRSQMKVLEVELEEQLLSNQDLSARLLEVAELKQQIQVLEKQLKNQRQFMDKLEEQLKLSAKSQTSGQPREHGNYELILQVESLQAEIKEKMDDYNKLLLEKEQKHQEITARDKEREKLVAQIQELEHSNAEVSKTVHGLEQQLQKMKKVETELKQDKEALQQQQYNNLIQISALQSKLDEARHRVPVDGSSAPMLKEQLQAEQEALQAKQREIASLLDQLEQYKDNLNNKNEEIFQLNLQLEMQRNLSTSSISQLQAENAHLKDLTKLHVKQCQDLGMSDSSSLTFPQALLEEKNQEIDHLNEQMKTLQHELENALENKVVEDQKSEIEELRSLVEHLRVDQERLRKDKDEEVEQLHGVIEKLQKELAHFAPVCHEDSDNQDDFYQVALGKPVDNLQNELKKGLLDCQDDPDPNRRNASLLSKVRELQEELEVVLASREALQQELEEKESQLKMEVEIWEKKCQQLRESSEQYVAELTCLRIQHEALQEEHSVSQTHLSQREVETKMTTSRIQELEDTVREREANILEKQMQIKTMADQREADTTELQYLTEKAAELQTELEKRDASQAQDVYSLQLEVSRLDFQVQALNQKEVAYLREIKELQENTTKLKDQAKAHVKELEALRSERAELISQLESCKLKKPGGHEETNVLEPFCQRERKCASLKKGMEELEGLEANTDQSLAVLVSPSARQEKDEVMFDLTPHHTNQNPQSKQSKGNTLVQELDMTHSSQEDQDLEKHRQQLLKVDKTPDSPKHNLNTDKDASKDFQNLIASMVSWGSPEIMRKQDLSMELHPGLHLTSFSEAENAEFEITHARSSLQGENSVSLGYSNLEENGSGEAAMGLDRKSPAFSESTYSVDDDQDMEKKILQMREADNLTLTPSDLQDDVRSGTSAMSDGCGSSNSSYLAAKLKQELQTSDHLDASVMTYLQYCGMFPDIVESMKEKEILSPELKTVLKMVYEESRKILALSEHPFGLRELRNVSQTRAAVEGWHREGFALLDAIHSLKEYLSKVAERGDKEEQRQMVVEHLFSSDRNSLLSEIQDLRAQLRLTHLQNQEKLQQLQETLTSAEDHGNKQEHHLRRK
>296741_0:000330_{"pub_og_id":"158920at33208","og_name":"A-kinase_anchor_protein_9","level_taxid":33208,"organism_taxid":"296741_0","organism_name":"Chiroxiphia_lanceolata","pub_gene_id":"AKAP9","description":"A-kinase_anchor_protein_9_isoform_X1"}
MEDEERLKKLEAGKAKLAQFRQRKAQTDGQNGSKKQKKKKKTANIKDEESIQDGIETDRSRGDEISTCSSRRGAAAATADFAIIRTLHSGEIIKHSQAYTIEPESEISTTVEDYSSEVNGCSFETRTAIPADLIREEEFGVGEIRSEHGMQHSHTQLAVMENELTGKQQEIEELSREIEEMRGAYGTEGLQQLQEFEAAIKKRDDIITQLTTNLQQARKEKDETMREFLELTEQSQKLQIQFQHLQASEALRNSSHSCTAADLLQAKQQILSHQQQLEEQECLLKNYEKKNEEFEEQITHLQEKITRYEMEKQKNEGEDLSKIQEKEALVEELEAKLGEEEKNSLHLMEKLSDVSKLLEESKEEISLKNQQITNMRLELATYKQKERQCSDEIKQLMGTVEELQKRCYKDSQSEADIVQRMEVETQRRLAQLQAELDEMHGQQIVQMKQELIKQHAVEIEQRLLQQKVELEKTSSLSLNENVNKDQMHLMNIKINELNVKLQDADKEREKIKQELSQQMELISAEKSLQQTRIEDLLQELNFSREQVQRAKQTIVDMECRLNEAEKYQFVIEDLKTQLASASEFRKDLELKHEAEVTNYKIKLEMLEREKDAVLDRMAESQEAELERLRTKLLFSHEEELSRLKEDLKNEHMVNMESLKHNLNMHHKQQLDEVQNEMSQKIEAMQYEKDNLITKQNQLILEITNLKDLQQSILNSKSEEMTLQIHELQKEIEVLRQEEKEKGTLEQEIQELQLKTELMQEQMREREDSLQKKCSELETQNSVLKGKNETLEEKLKSMLVSSEENVICNSSVSSETEVLDLQKRIEKLITEKEQLKNQNSQLQEDSERQKSAFSFTEKKLEANYKELQKQCATLLKAKTELEENNMKQEAEYKSKLKALNEKLHHLQSNRPGLFKTKTCGFEGSKEIKVSRAATFEAGEVVEKDATELMEKLEVTQREKLELSLRLSDLSEQLKLRDSEICHLNEKVKSLKDEKEQILAKCKELEVINSCTQKGNSSSNDPKTKCSKGKSLKTATTASESRNKPPGPRSRTDEGINLRGNLASGKDRSHEVTKGKEVQQVLKPEQQSLVEHLRGIPDRLTDETSLIALTQSENNNLQQQVDALKSEQTDLQLQMEAQRICLSLVYSAHVDQVREYLKAEKESALCSLKEELVHSHLQEVNDLKKMHQLELQTLKVQQTDDDTKSTQRLIEKLNEAVTEECSRLAQVLCGNQNEHSSAAVEADDKDQEICSKPAVMKEKLSVELPIHRDQAQVTGSLCNLTVQERMDALLRKIMEEYNRLKALQTQLMKDCKQVKEPWLSSSEGRKEEEPIHMETRKESLKIPSQSLMDPTVQEYCSKEIGNLKKQLEEQHAQELEHLRSYFQQQLKESEERYTTEIAHMQNKLESAGVSSDHTSVATDSERKLKEVFRKIKCTKNLHQKRTDKALELGREIEMRNDLDVVQLLEKQYQERLEEEVAKVIVSMSVAFAKQTELSGITRQKEEAPTQIVHQEGIHFEIEKQHSEEEVDSALRRATEKGSKHEEELKSLCKELSEESGEINSLGEQLHSSSSPDCILGQTTHKSVTSEELFSHVKGLTAEETTRYVEMTASDTETSSQLLLYEERLEDMRQELVRQYQEHQQATELLRQGHMQQMERQKENQDQLLAELENLKVQLAERVSMENDSLVAERERMLLEELESLKQHSVPGKERLFCELQDSSTQTENENENQNVREQIFEHEDGGRKPDETPSALLSKERHVFQKANEKLMKILLEVVKTTVAVEETIGQHVLGLLDRSGKVQPSKPAGWDVETEESIKPCIRVGYDKESCSSYHGSSMGDDDINMWSEATDEGLLSQHLAESGVEIDPENEELILNISSRLQAAVEKLLEAISETSNQLEHAKITQTELMRESFKKQQEATEFIKYQEELQERLNEETKAREQLALELSKAEGLIDGYADEKAFLEKQLQEKIDVIDHLEQELLCTGNKLQELEAEQQQVQEEKELLSRQKDAMRADAGPIEQRLVDAAIDAASQAELLEETEKLMKEKIEVQRQAEKEYDDLQKQVKVLEIDLEEQVNRFIELEQEKNAELMDLRQQNQALEKQLEKTRKFLDEQAIDREHERDVFQQEIQKLEQQLKVPQRSQPVNEHQTREVEQLTNHLKEKTDKCSELLLSKEQLQRDIQERNEEIEKLECRIRELEQALIISADNLQKVEERKQFGTIIVKGELPLEVQLQAEREAVDRKEKEVTNLEEQLEQFREELENKNEEVQQLHMQLEIQLKESTTHLQELEQENKLFKDEMEILGLAIQKSEDTTIKDHHLVAGRLAHIMQEKEQEIHHLHEQIAKLQQQLEATTDNKVIEEQNEHIRELEVRVECLKSEQERVKKKNDEEVEQLNDVIDKLQQELAIIEQKVPADIAAFQEDPDSLKHMLETVLAEKEALEKQVENINAEASRTKNELEETKLEMNQLKQEISMFKKEHERITEKYQCALMKGDKSKTEDRSNGKTEQVEEGLCEEIEVLDQSLLRASEEDTGVTISKMEMQLQHLQACIKDKDSELCQSYNEIKDLKEQSKTERETLKKKILELEKTLMEKVAAALVSQVQLNAVQEQRKFMQEIQEASKCVEEASKNDQTVGLSGATENETESKLSLLTQKLSEMEDQLSMVNHNLEIEKENVKVAQKEAKVKEERFLELQQLLEEVQEKYKGEIQKYLKQEEMQTYQVGAQLIESQKENVLMSELEQVKEEAAAAKEELSSYREKAEKLQQELAVKEANLIHLQEDLCKVKENLVQAEERLASYLRKDKEMAKTESKKDAEMSCDLSTSESSLIGKSSSLQTDKTAEINNCMQTSPVSVKNAEIQIDLQNECSSEEIAEIIREFTEKIDQMQELHAAEIMDMETRHISESEALKREKFVAVQVLTEECNTLKEVIETLRAKERIPVSGVARSPPYQARDGGSSDSSSDWSQGIYLAQTQGSDAISEGIDEGETSADLLPKKIKGLLRAVHHEGIQVLSLTEFPYGERDLSPHKQEPEPWLEERKAFISTISSLKDLIAKMQLHREAEIYASTESPENVSDWRGELLRAIQQLFVREQNVLLAAFQTELAELGTRDAVILMNQLEHRLQEQATNQRAAMDCLQNADRRSLLMEIQVLHAQMKSNPKREQEIDSKSQGDFSETLEYNMQQKQLQLLEMQVELRSMKDRAAELQEQLNSERMMGAELKNELAQAKLELEATLKAQHKHFKDLETIRTEVKEKAAELDILKDTMANEQKKSRELQWALEKEKAKIERNEERGREELEDLKFSLEDQKQKNLQLTKLLEQEKQLSTDLQQKIESQEALSAAQLSRERGRNSELQVLLESEKVRALEISSALEREKELCAQLQSAEDKGQAGTPNPSEELLKELQKQMDDKHDRIVELVSEMEKYKLESVQVRQQMEKERQMHRKALQAEQDANIVAQKKLHELESKVEDLQWQLGEKKQEVHKLGNETKKLQEIIQDLQKKEQENEGRKEAERTPSHNPNETTWDTPNDRTRNWVLQQKMEGAETNELTYRTLTGDFSAATEILEKVRQTLQSASPKLKQLARKAASRLQFETADDQDFIAVQSAIEEVISELKILPGLSCLGELKLVLPPGTPSSSLTERLLRQNAELTGFVSKLSEEKNNLRNAVMKLEEELRRYQHRQPSGDYSSRHSSDVGVNIDTLVASEKETWNRERLSLQKSLKQADAELSKLRAELRSETFLRELGSDSENAVLRRIYGKYLRAESFRKALIYQKKYLLLLLGGFQECEEATLALIARMGGQPSYTDLEIITHHSKGFTRFRSAVRVSIAISRMKFLVRRWHRVTGSGILSINRDVFSQNTGNELRPDSFSGGMDLYGEQRHSYRSRSGMESPRSPVNFQHTFHGMHADLNPVSFTCSQLQNYDPERALTDYIHRLEALQKRLGSVQSGSTSYTQLHMGMRR
>296741_0:001b07_{"pub_og_id":"158920at33208","og_name":"A-kinase_anchor_protein_9","level_taxid":33208,"organism_taxid":"296741_0","organism_name":"Chiroxiphia_lanceolata","pub_gene_id":"PCNT","description":"LOW_QUALITY_PROTEIN:_pericentrin"}
MYRFYPDRIFITHDCVNLVVLLPFPRLPLPLPLPIFSAQFAYFRQRKAKSDVAQPQKKAAQRKGSAVHAHDVPEEEHPVAARGVGKGIESKAEDTNLLEATTEGNADLSNWDVLNDHATEKDRINSTAEYSEADAKMCQARIAELENRLLEKQEAVEKLTAQMDELQDQLTQHNDSMQLQETTVQEQNEIIRKLTSCLQQAKEDRDDVQEEASRVAGQVHDLQLQLHQVNQMLRSKNLRKNEGLEAQQQMSLFQDRLREQNAHLEMLRQKAHDLEVQLESSQKNTKDKENLLAQMEEDMKGTMQELYKSIDEKEQRIKSLQDLLATERFGLSVLQQTLSLRDSEITELKNEIALSKVKEQQHIEELKTIHEKDICRQLGNLRNELEKCYRREIAVTKQAYEEEIILKYKNELEQLKKELYALNSEEHVQNLNGIIIDLNSSLQESEINNENLRKRLENQKEDFQREKSEIETKYKDLIDDLKCQLSDAEEQAKEAQRYKQEKQSLNEEIQKLNSFIQELNEKRLYEAEKSIDAGQKRDGEIVSNKKLMKLRENPILSGVSELQVAGLEEMWDKPQQLEAGDKPVHEELESQCESSRDQLEEIKNSEITENNESSKGDNLSEGHLSELGLFSGDEGMLAKYLISTGTPEDSYASSTSEGRAIEEGGCSTYGLDNSVILEPSTGFISPPLNSSFDEGTCPSALAQEAFEEVGAEAFVSFVPDNCLQENKLRDYGDVKDGETVCSAERCVKLIEQLHQMESTLKIAYQDTQEAVGKWEKAVSELSHMQAELEEERAARICCEKELEKMEKELENKLMFLVKQQGEGGGQPHCAVEALTQVSKPSVWQEMVKDLQEEREMLMVQLRAQEQLVKDVQEQKMASDSVTSEVQSLFGRQLAALQSQRDQMQSQLDAQKAKNQRIAELLGQKTVSEEMLLKEQELLKAEINNKEQNLALLLKEKTALGERLSAVEEDLVKAEKALAENAGIIEDLEKNIHDLNAEMQNLKEVQECERLGYEDRLNLCNQEIHKLTAEIKEKSTEYSEEKNQLTEEIAHFKEAHLNLEARLQESFQAAQAAQEAQSKVEKHYKEEMDKMATQHIAELTEVSLTHKREIEELNAEIKDKVEKQEKLEEKRKEEIAVIKKVHEREHDREISELAAKHEEEMEKLRAELKEEQKHLLDELQQQMAATHKAEQEQAQLQSQTLHSLELEALRLTLNNMHTSQLELTQANLRKEKETALVELREMLNDKRAQEVAILQSRHQLEWEKIREQCLKEKEDLKSKHQQELVDQRKKIELEMEEARLQALEILKRAWELESDTRLKNMCEELCEKHQTEMMELQKSLEMDLEKVRAELGLLSLENEQSKTKCIELERQHQLAITKLQEQLQAEHNHVLEEMKMKSQEKEQNLQKELDQLQVKHEQLQAQSQEEIRQLWSQLDSTRANRQELSELKEQLLARASQVKESVKQEFEQQRQQRNNEHETQLVQLRLYFEEKLRVAEENYREELTLLHQRLQELKDYSLSELEMSQDQAGDISSSVTVFKILLTKREELHLIRLNQHREELACLQQQLKEQHRHELDSLRSSLALQYKEDLMKMKMDLSDKCMTEIEAMKRKHCLELEQLRAQLSEEHFKEITKLRLQSAHDAACQVEMEVAERVSVLEEEHKAKLSLLSSEKQRIAELSEEIKCLKEEIVKQKDFSEQNEKHLKEEMEKVKYEIGEDHKNKLREAREEVQKIETMYKEKEKKWQCESEAQRIQAEEKLSLLRVELQKQSRIEAELQKEFGLREAEMNQLRDHQAARIRELEKLVKEQQNNLQQLEDSLASAQAAQKAQQQHEGDLQAAKALMAKEIEKATLCLQEECALKLMEAQNKFMEEHKAMTQKFTTEQEILLQELKRNMWMSWNSKSQHLQEKHKQQILSLTADFQTKHQAEIETLKSTLESKQQIQLEGCVAELQIKHQAQIDELEAKHLSNLDSLESSYLSEIQNIRDEHSQALEKLQLQHMEQLQEQDKLHQAHLVQEIEMLKLKHAEELQLSQNNLKIELATVHMEKLKAMAVEAEEAHKDDLNIALQNQRQLLEEEKRLALDLLREEVLHMEEKHRKALQELQDLHEAEIRKHKEEYSRELEEELGKLKAQHEHEQELYASASASEVESVRKALLAQFEEVKLKQQLQFQDEIELLKCQSEVLLEQQIAQLKDEFEAEKKASLHDKEQMLIQEREKAQAAHQKEQEMLSVQLQEKTAVIIQLEKKVESLKHEIEETNFELEALLQQQDRENQEGGNLVALLRSDIEQSKEEREKLRESYQQVLKLLMELVKATIAIEDLICSKIGLCLDDSLASGDSREAHTIVEEMGFMQYFKARENHLEKVEELLDETLTEHNQLSPGADEGSELSQYLCESVFAKPELACENEEMILKICHRLRTAVERLLELVTESTKQLEKMHENHAQFEEEFSRRNQETAQVVSQHQELMECLNEESEAKNQLALELHKAEGIIEGYVTEKAALEEALNLKEESERRLVVELENMRERFQELTQEQAILGLLKEVEFLSKEKLELQCQAEKDHSNLRSQMKVLEVELEEQLHSNQDLATQLLEVAELKQQIQVLEKQLKNQRQFMDEQAIEREHERDDFQQEIQKLEEQLKLSAKSQTSGQPREYRNCELILQVESLQAELKEKMDDYNKLLLEKERKHQEITARDKEIEKLVAQIQELKCSGAEVSKTVHSLEQQLQKMKKVETELKQDKEALQQQQYNNLIQISALQSKLDEARHRVPVDGSSAPVLKEQLQAEQEALQAKEREIASLLDQLHQYKDNLSSKNEEILQLNLQLKMQKNLSTSSISQLQVENAHLKEDLTKLHVKQSQNLGINDSSALSFPQALLEEKNQEIDHLNEQMKRLQLELQNALENKFVEDQKSEIEELKSLVEHLRVDQERLRKDKDEEVEQLHGVIEKLQKELAQFGPVCHEDSDNQDDFYQVALGKPVENLQNELKKGLVDCQDDPDPNRSSASLLSKVRELQEELELVSAARQTLQQQLEEKELQFKMEVEILEKKCQQLRESSEQYVAELASLRIQHEALQEEYSLSQTCLSQREVETKITESRVQELEDTVREKEANILEKEMQIKTMADQREADTTELEYLTEKAAELQTELEKKDTSQAQDVYSLQLEVSRLDFQVQALNQKEVAYLREIKELQGSTVKLKDQIKAHMKELEALRSERAEVSQLESHKLKEQLGHKGTNFLKPFCQRERKGVVLKKGVEELEELEANNDQSFPVLASPTAKLEKDEVLFDLTTHSTNPKTQIKQSQENILLQELDVTYSSEEDQDLKKHCQQMLEIRQTPDSPKHNLDIDKDISKDFQNLFASMCSWGSPEIMRKQDSSMELQPVLHLTPFSEVENTDFEIMHTRSSLQGDNSVSLGYSRLADNGSGDAMVGVDKKSPGFSESTYSVDDDEDMRKKILQMREADNLTLTPSDLQDDVRSRASVMSSGCGSNTSSNLAAKLKQELQTSDHLDASVMAYLRYCGVFPDIMESVKEKEVLSPQLKTVLKMVYEESRKILALSEHPFGFRELKDVPQTQVAVEGWQKEGLALLDAIQSLRDYLGKVAERGDKETSGVAADWRGELLQAVQSVFEKERSVLQIDLKSHFSNPASGDAGSLMEKLEYIMKQQEEQRQMVVEHLFSSDRNSLLSEQDLRAQLRMTHLQNQEKLQQLQETLTNAEDHGNKQEHHLRRKVALLEYKLQQEKSIVSDQRTLSEEQKRASGTCDLLNQEKAALKSGTSSKQENERLQKSLEELQRNKIIFELEKKKDLAAALGDLQAEQLKESELRGWFAEQQRQHRKAEDEKTKALEELQAALDVQGVQNRQLVVSLEHEKTVTDNLRKELQIEHSRCEALLSQEQTKTPGATENLDAEKNRSLELLDSLNHERVLTEQLSLRVKEGASCSTGAACLEQSFVQELQAQLEEERSRTVELALLLRRCIRRPFQSKRQLEAEVQMCCEETQKEREVSDKLRAMLESLQAKQEWIRSLEAQKEREAKMKDWEQLQSLFKMLKSKISIRRGEGERVGGQQQQTELEKQKDWQRDQERMQNLERPAPEGTKNRELQEMLAVLEERENPPTPNRQQELLCTSNKDGNARQSVTKRNWETPLQQQQQLEKIRQQLLFVAVHLKRVHLTLDKTVHDWSANDEAVASLLQTLRELKSDLLSPTSQIRSTDDGDSVQELEREAWKRERNVLQNTLKQAESQLAKANAEIENKPVVETSNPKLQRLYRKYIRAESFRKALVYQKKYLLLLLGGFQDCEQATLSLIARMGIYPSPADLQLSGSRSRPFTKFRCAVRAIIAISRLKFLVKKWNKVSRKSAQGESISHSVGGNTASGARTEVLKEQQPPAVPISSPPTRDRDVGLCHRTSIARFGSLFPDLLLLTHRLHPSPSSASEKSLVPPHDPERSLTEYIHRLEVIQQRLGGMQPGQVPGSPRQRSMKK
>54374_0:0011e7_{"pub_og_id":"158920at33208","og_name":"A-kinase_anchor_protein_9","level_taxid":33208,"organism_taxid":"54374_0","organism_name":"Mesitornis_unicolor","pub_gene_id":"LOC104537423","description":"A-kinase_anchor_protein_9-like"}
VEQLTNNLKEKTDKCSELLLAKEQLQRDIQERNEEIEKLECRIRELEQALIISADNLQKVEERKQFGTIIVKGELPLEVQLQAEREAVDRKEKEVTNLEEQLEQFREELENKNEEVQQLHMQLEIQRKEATTRLQELEQENKLFKDEMEILGLAIQKSEDATIRDHHLVAGRLAHIMQEKEQEIDHLHEQIAKLQQQLEVTTDNKVIEEQNEHIRELEAQVECLKSDQERVKKKNDEEVEQLNDVIEQELANIEQVPADVAAFQEDADSLKHALEAVVAEKAALEKQVENMNIEVSQTKNELEETKSKNNQLKQEISMLKREYERLTEKYKCALMEGDREKTEDRSNGKAEQVEEDLCEKTELLDQTQLRSSDENTKVTISKMKVQLQQLQACMKEKDTELCRSYNEIKDLKEQGKAERETLHKKILELEKTLVGKVAAALVSQVQLNAVQEQRKFMQEIQEASQCVKKASKNAQTEGMSVSTEHEMESKLSLLTQRLSEMEDQLATVNRNLELEKENVKIAQKEARVKEERLLKLQQMLEEVQEKQKGEIQKYIKREEMQTYQVGAQLTESQKEDVLINELELEQVKEEAAAAKEELSSYREKAEKLQQELAVKEASLLHLQEDLCKVKENLVQAEERLASYVRKDKEMPKTESKKDTKLLCDLSANESSLTTSSSQTDKTVENSSCIQTSPVLVKNAEIQIDLQNGCSSEEIAEIIREFTEKIDQMQELHAAEIMDMETRHISESEILKREKFVAVQVLTEECNTLKEIIETLRAREGISVSGLAHSPPYPAKDGGSSDSSSDWSQGMYLAQTQGSDVISEGIDEGGTSTDLLPKKIKGLLRAVHHEGIQVLSLTEFPYGEREMPPLKQEPESWLEERKALLSTISSLKDLIAKMQLHREAEIYASTESPEGVSDWRGELLCAVQQLFVKEQNVLLAAFQTELAELGTGDAVILMSQLEQRLQEQATNQRAAMDCLQNADRRSLLMEIQVLHAQMNSKKSNPKREQETDSKSQEMLEYNMQQKQSQILEMQVELRSVKDRAAELQEQLNSERMMGAELKNELAQAKLELETTLKAQHKHFKDLETIRTEVKEKAAELDILKDTMASEQKKSRELQWALEKEKAKMERSEERRREELEDLKFSLEDQKQKNVQLTELLEQEKHLSTDLQQKIESQEALSAAQLSREQGRNSELQVLLESEKVRALEISSALEREKELCAQLQSTEDKGQAGTPNPSEELLKELQKQMDEKHDRIVELVSEMEKYKLESVQVRQQMEKERQIQRKALQAEQDANITAQKKLHELESKVEDLQWQLGEKKQEVHELENETKKFQEIIQELQKKEQENEGRREAERMPSHDPNETTWDTPNDRTRNWVLQQKMEGGELNESTYPTPTGGGGEGGGGGGDLSAATEFLENVRQKLQNTSPKLKQLARKAANRLPFETADDEDFIAIQNAIEEVISELQNLPGLPCLEELKLVLPPGTPCSSLTERLLRQNAELTGFVSRLSQEKNNLRNAVMKLEEELRRHQHRQPSGDYSSRHSSDVAVNIDALLASEKEIWNREKLSLQKSLKQADAELSKLRAELRSEGFLRDLGSDSENVILRRIYGKYLRAESFRKALIYQKKYLLLLLGGFQECEEATLALIARMGGQPSYTDLEIITHRSKGFTRFRSAVRVSIAISRMKFLVRRWHRVTGSGILNINRDAFSQNTGNELRPDSFSGGVDLYGEQRHSYRSRSGTESPRSPANFQHKFHSMHSDLNPVSFASSQLQNYDPERALTDYIHRLEALQRRLGSVHSGYGNFCAVKGIHQENSRINEI
>54374_0:0019b9_{"pub_og_id":"158920at33208","og_name":"A-kinase_anchor_protein_9","level_taxid":33208,"organism_taxid":"54374_0","organism_name":"Mesitornis_unicolor","pub_gene_id":"PCNT","description":"pericentrin"}
EDLTKLHVKQDQDLGISDSSALSFPQALLEEKNQEIDHLNEQMKRLQHELENTLGSKVVEHQKSEIEELRSLVEHLHSDQERLRKDKDEEVEQLHGVIEKLQKELAQFGPVCHEVSDNQDDLYQLALGKPVENLQNELRKGQGDCQENDPNRRNALLLSKVRELQEELELVSTAREALQQQLEERELQFKVEVEILDKKCQKLRESSEQHIAELTSLRIQYNALQEEHSLFQKRFSQKEAEARMTSSHIQELEDAVREREANILEKDMQMKTMADQREAETTKLQYLTKKAAELQTELEKRDASQAQDVYSLQLEVSRLGLQVQALNQKELAYQKEINELQGSTAKLKDQIEAYVKELEALRLERGELISQLELYKPKEQRDHEENNLFKTSCRRERNGKALKEGMEALKEPEANVDPSSAVLASPTDKLDEDEYCGIKMAVEKDEVMFGLTARNINPKTQIKRSCENVLPQELDVINNSEEKQDLKKHCQQTLEIHQTPDSSKPNLNIGKDTLKDFQNFIADTASWGSPEIMRKQDMSTELQPVLHLTPFSEVGSTDFETMHTRSSMQEDNSVLLSYSNLYENDSEEAAVGADRKSPAFSESTYSVDDEQDMEKKVLMREADNLTPSDLQDDVRSRVSATDAMSDGYSNNDSSDLAAKLKQELQTSDHLDARFVAYLRYCGMFPDIMESVREKEMLSPQLKAVLKMVYEESCKILALSEHPFGFTELKNVQQTRAAMEGWQKEVLALLDAIRSLKDYLSRVANSKEKEFSGIAADWRGELLQAVQSVFEKERNMLQIDLKSHFSNPGSGDEGSLLEKLEYIMKQQEEQRQLVVEHLFSSDRNSLLSEIQDLRAQLRMAHLQNQEKLQQLQETLTNVEDHGSKQEHQLRRKVELLEYKLQQVKSIVSDLHSTLSEDKKRASETCELLNQEKAALKSELYESKQENDRLQKSLQELQREINQLRSELERKEKALTAALEDLQTERLRKTELQGLFEEQQLQHKKAEDEKTKALEDLEAALELQSVQNTQLAVSLEHEQTVNDNLRKELQIEHSRCEALLFQEQTKLSELQRNLDAEKTRSLELLNSLNHERVLTEQLSMRVKEGAACQHRESLLEQAFVQELQTQLGQERSRTVELAAIIERMHQKAICSKRQLEAEVQICCEETEKEREVSDKLQATLESLQGQKQEVIPSLEAQKEREARLTADWEQLQSLFKAMKEQDRNKKEERESERRQQQQTELEKQKDWKRDQERLQNLEQQHQRDEQRIKELQEILAMFEERERNLLSPNRQQELLCTLSKDRNGKQATTKETEKSHLQQQQQQLEKIRQQLLFVAVHLNEFIYKTVDKTVNDWSASNDDAVASLLQTLKELKSDLLSPPASQIRSTDATDCVQELERDTWQRERNILQNALKQAESELAKASVEIENKPVAETSSPKLQRLYRKYLRAESFRKALVYQKKYLLLLLGGFQDCEQATLSLIARMGIYPSPADLQLSGSRSRPFTKFRCAVRAIIAVSRLKFLVKKWNKVSRQSVQGETTSHSIGGNT
>54374_0:003428_{"pub_og_id":"158920at33208","og_name":"A-kinase_anchor_protein_9","level_taxid":33208,"organism_taxid":"54374_0","organism_name":"Mesitornis_unicolor","pub_gene_id":"LOC104545536","description":"A-kinase_anchor_protein_9-like"}
PESEISTTVEDYSSEVNGCSFVTRTAIPADLIREEEFGVGEIGSEHGAQHSDTQLEMMENELAGKQQEIEELNRELEEMRAAYGTEGLQQLQEFEAAIKKRDDIITQLTTNLQQARKEKDETMREFLELTEQSQKLQIQFQHLQASEALRNTSHSCTAADLLQAKQQILTHQQQLEEQECLLKNYQKKNEELEVRITHLQDKITTYDMEKHKNEGEDLSKLQEKEALIEKLEAKLEEEEKKSFQLKEELSDVSKSLEELKEQISLKDQEISNMRVELTTYKQKERQCSDEIKQLMGTVEELQKRCYKDSQSEADIVQRMELETQRRLAQLQAELDEVHGQQIVQMKQELIKQHAMEIEQRLLQQKVELEKNSILYLNENVNKDQMHLMNIKINELNVKLQDADNEREKIKQELSQQMEVISAEKSLQQTKIEDLFQELNFSREQVQRAKQTIVDMECRLNEAEKHQFVIEDLKTQLASASEFRKELELKHEAEVTNYKIKLEMLEREKDAVLDRMAESQEAELERLRTKLLFSHEEELSRLKDDLQKEHMVNMENLKDNLNMHHKQLLDKVQNEMSQKIEAMQCEKDSLITKQNQLISEISNLKDLQQSIVNSKSEEMSLQIHELQKEIEVLRQEEKEKGTLEQEIQELQLKTELMQEQMREREDSLQNKCSQLETQNNLLKGENKILEEKLKKDAERQKSAFSFTEKKLEANYEELQKERATLLKAKTELEENKNRQEAEYKSKLKALNEKLQHLQSSRPVLFKTKNYGFEGSEEIKPSRADMFEAGEVVEKDTTELAEKLEVTQHEKEQVLAKCKELEVIINHAQKGNSSSNNPKTKYSKGKSLKTAAPASESRNKTHSPRSKADEGTNVRGNLGLSKDIGHETTKQKEAQQMLKPEQQSFVEHLHGMTDRQTDETSLTAITLGENHLQQQVDALKSEQTDLQLQMEAQRICLSLVYSTHVDQVREYLKAEKESALCSLKEELVRSHLQEMNDLKKMHQLELQTLKIQQADDEVKSTQRLIEKLNEAVTEECSRLAQ
>59894_0:000b7c_{"pub_og_id":"158920at33208","og_name":"A-kinase_anchor_protein_9","level_taxid":33208,"organism_taxid":"59894_0","organism_name":"Ficedula_albicollis","pub_gene_id":"AKAP9","description":"LOW_QUALITY_PROTEIN:_A-kinase_anchor_protein_9"}
MSLVIKRKTFTINKILSSIQLAQFRQRKAQTDGQNGSKKLKKKKKTANIKDEESIQDGIETDQSRGDEISTCSSRRGAAATADFAIIRTLHSGEIIKHTQAYTIEPESEISTTVEDYSSEVNGCSFVTRTAIPADLIREEEFGVGDIHSEHGMQHSQAQLEVMENQLAGKQQEIEELNREIEEMRAAYGTEGLQQLQEFEAAIKKRDDIITQLTTNLQQARKEKDETMREFLELTEQSQKLQIQFQHLQASEALRNSSHSCTAADLLQAKQQILSHQQQLEEQECLLKNYQKKNEEFEVQIAHLQEKIRTYELEKQKKEGEDLSKLQEKEALVEELEAKLGEEEKSSLQLKEKLSDVSKLLEELKEEISLRNQQISNMKAELTTYKQKERQCSDEIKQLMGTVEELQKRCYKDSQSEADIVQRMELETQRRLAQLQAELDEMHGQQIVQMKQELIKQHAVEIERCLLQQKVELEQTSSLCFNENVNKDQMHLMNIKINELNMKLQDADKEREKIKQELSQQMEVIAAEKSLQQTRIEDLLQELNFSREQVQRAKQTVVDMECRLNEAEKYQSVIEDLKTQLASASEFRKDLELKHEAEITNYKIKLEMLEREKDAVLDRMAESQEAELERLRTNLLFSHEEELSRLKEDLEKEHMVNMESLKHNLNMQHKQQLDEVQNEMSQKIEAMQYEKDNLITKQNQLILEITNLKDLQQSIVNSKSEEMTLQIHELEKEIEVLRQEEKEKGTLEQEIQELQLKTELMQEQMKEREHTLKKKCSELETQNNVLRGENKALEEKLKNMLVCSEENILHNSSVSSKTEILDLQKRIEKLITENEQLKNQNIILQEDIERQKSAFSLTEKKLEASYKELQKECGSLLKEKTELEENKKKQEAEYKSKLKALNEKICHLQSNRPVSFKTKPSGFGEGKEIKVSREDIFEAGEVVEKDATELMEKLQVTQREKVELSLRLSDLSEQLKSKDTEICHLNEKVKSLKDEKEQILVKCKELEVAISHVQRTNSSSNDSRKKCSKGKSLKTATPASESRNKSPGSRSKADERIDSRGNLSSGKDCSHEVTKRKEVQQMLKPEHQSVEEHLHGMPDRLTEETALAFTPQSESNLQQQVDALKSEQTDLQLQMEAQRICLSLVYSAHVDQVCESLKAEKESALCSLKEELVHNHIQEMTDLKRMHQLELQTLKSQQADDEWKSTQRLIEKLNEAVTEECSRLAQVLCGSQNEHSSAAIEAGDREQEIFCKRAVKEKLSVELPVHRGQAQVPGSLCNLTVQERMDALLRKIMEEYSRLKVLQTQLMAEYKQVKEPKVSSSERRKEEEPMHMEIGKESLQTPSQNLMDPAIQEYCSKEIENLKKQLEEQHTQELDHLRSYFQQQLEESQERYTIELVHLQDKLRKESQERYTTELVHLQDKLQIAGVPSDHTSVSIDSERKLKEVFRKVTSTENLQKKTDKALELARETEMQNDVDVVQLLQKQYQERLEEEVAKVIVSMSVAFAKQTELSGIARQKQEEVAAQTVHPEGIPFGIKKQHSEEEVDSLPRKATEKGSKNEEGLKSLCTELSEESGEINSLGEQLHSNSSPDCMLGQTTQKAVISEELLSRSKGLTAEEIPHSGEVVAAGTDTETCSQLLLYEERLEDMRQELVRQYQEHQLATELMRQGHMQQMERQKENQDQLLAELESLKVQLAERVSMENDSLVAERERMLLEELESLKQHSVPGKERLLCELQNNSTQTENENENQNDAREQIFEHEDGERKPDETPSALLSKERHVFQKANEKLMKILLEVVKTTVAMEETIGQHVLGLLDRSGKVQTSKQAGWDPETEESVKPCIRVGYEKESCSLYHGRSMGDDDINMWSGAAGEGLLSQHLAESGMEIDPENEELILNISARLQAAVEKLLEAINETSNQLEHAKITQTELMRESFKKQQEATEFIRYQEELQERLNEETKAREQLALELSKAEGLIDGYADEKAFLEKQLQEKIDVIDHLEQELLCTGNKLQELEAEQQQVQEEKELLSRQKDAMRAEAGPVEQRLVDAAIDAASQAELLEETEKLMKEKIEVQRQAEKEYDDLQKQVKVLEIDLEEQVNRFIELEQEKNAELMDLRQQNQALEKQLEKTRKFLDEQAIDREHERDVFQQEIQKLEQQLKVPQRSQPVNEHQTREVEQLTNHLKEKTDKCSELLLSKEQLQRDIQERNEEIEKLECRIRELEQALIISADHLQKVEEKKQFGTIIVKGELPLEVQLQAEREAVDRKEKEVTNLEEQLEQFREELENKNEEVQQLHMQLEIQRKESTTHLQELEQENKLFKDEMEILGLALQKSEDAAIKDHHLVAGRLAHIMQEKDQEIYHLHEQIAKLQQQLEVTTDNKVIEEQNEHIQELEAQIECLKSDQERVKKKNDEEVEQLNDVIDKLQQELAIIEQKIPTDAAGFQEDADSPKHILEAVLAEKEALEKQVENINAEASQTKNELEETKLKMSQLKQEISMLKKEHERKTEKYECALVQGSKSEPEDRSSGKTEEMEGGLCQEIDLPDHSQLRTSDESARVTISKMEIQLHELQACIKQKDSELCQCYNEIKDMKEQSKAEEETLKNRILELEKTLMEKVAAALVSQVQLNAVQEQRKFMQEIQEASKCVDEASKNAQTEGLSDRTENETESKLSLLTQRLSEMENQLAMVNRSLELEKENVKVAQKEATVKEERFLELQQLLEEVKEKHKGEIQKYIKQEEMQTYQVEAQLMESQKEKVLITELEQVKEEAAAAKEELSSYREKAEKLQQELAVKEASLIHLQEDLCKVKENLVQAEEKLASYLSKDKEMVKTESKKDVEISCDLSGSESALTGNSSSSQTDKTVEISPVLVKNIEIQTDLQNGGPSDEIAEIVREFTEKIDQMQELHAAEIMDMETRHISESEALKREKFVAVQVLTEECNTLKEVIETLQAKERMPGSGLAPSPAHQARDGGSSDSSSDWSQGMYLAQTQGSDTISEGLDEGETSTDLLPKKIKGLLRAVHHEGIQVLSLTEFPYSEKDLSPHKQEPESWLEERKAFLSTISSLKDLIAKMQVHREAEIYASTEFPEGVSDWRGELLHAIQQLFVREQNVLLAAFQTELAEMGTRDAVMLMNQLEHRLQEQATKQRAAMDCLQNADRRSLLMEIQVLHAQMNSKKSNPKREQEIDSKSQEMLEYNMQQKQLQILEMQVELRSMKDRAAELQEQLNSERMMGAELKNELAQAKLELEATLKAQHKHFKDLETIRTEVKEKAAELDILKDTMAHEQKKSRELQWALEKEKAKIERNEERGREELEDLKFSLEDQKQKNLELSQLLEQEKQLSSDLQQKIESQEALSAAQLSRERGRNSELQVLLESEKVRALEISSALEREKELCAQLQSAEDKGQAGTPNPSEELLKELQRQMDEKHDRIVELVSEMEKYKLESVQVRQQMEKERQIQRQALQAEQDANIVVQKKLHELESKVEDLQWQLGEKKQEVHKLGNETKKLQEIIQDLQKKEQEDQRREEAERTPSHNPNETAWDTPNDRTRNWVLQQKMEGAETNELTYRTLTGDLSAATEILGKVRQKLQNASPKLKQLAWKAASRLQFETADDQDFIAVQNAIEEVISELKILPGLSSLEELVLPPGTPSSSLTERLLRQNAELTGFVSRLSEEKNNLRNAVMKLEEELRRYQHRQPPSADYSSRHSSDVGVNIDTLIASEKEIWNRERLSLQKSLKQADAELSKLRAELRSEAFLREMGSDTENAVLRRIYGKYLRAESFRKALIYQKKYLLLLLGGFQECEEATLALIARMGGQPSYTDLEIITHHSKGFTRFRSAVRVSIAISRMKFLVRRWQRVTGSGILTINRDVFSQNTGNELRPDSFSGGVDLYGEQRHSYRSRSGMESPRSPINFQHKLHGMHADLNPVSFTCPQLQNYDPERALTDYINRLEALQKRLGSVQSGSTSYTQLHMGVRR
>59894_0:001b26_{"pub_og_id":"158920at33208","og_name":"A-kinase_anchor_protein_9","level_taxid":33208,"organism_taxid":"59894_0","organism_name":"Ficedula_albicollis","pub_gene_id":"PCNT","description":"pericentrin"}
MEAQEEARRRKLEAGRAKFACFRQRKAKGDVAQPQKKAAKRKGSAVHTHDLPKEEHPVAARAAGKGLQGQPEDTNLPEAQGSTDLSSWEPLDDHATEKDRINSAAEYSEADAQMCQVRIAELESRLLEKQGAVERLTVQMDELQDQLTQHNNSMQLQEMTVQEQNEIIRRLTACLQQARKDRDELQEEASRVAGQIHDLQLQLHQVTEMLRSKSLRKNEGLEAQQQMCLFQDHLREQNAHLQMLREKAHDLEVQLESSQKNTKDKENLLAQMEEDMRDAIQDLHKSVDEKEQFIKRLQDLLTSERSGLSILQHTLSLRDSEITELKKEMALSKVKEQQHIEELKISHEKDICRRLDDLRNELEKCYRREIAEAKQVYEEEIILKYKNELEQLKKELCALNSKEHIQNLNGIIIDLNIRLQESEISKENLRKKLENQREDFQREKSEIETKYKDLIDGFKCQLSYAEEQVKEAQRYKKEKQSLNEEIQRLNSYIQELNARQLYEAEKNTDVRQKHDGEIVSNTTLVELREEQILSGMSQLQGVGLEEVWDRAHQSEGRDEPVLGELEFQPDSSRDQLEETKNSEVTRDNGIGEGENLSEEPLSELGLFSGDEGILAKYLICTETPEDSCVSSTSEGHAIEEGRCSTDGLDHSVLLEPSRDFISSPLNSSLGEGLCLSALAQDVFEEAELGAEAFVSCVSDGSLQQNKIGHHEDTQDGEMCLAEGHLKPAEQLHQESALEMPYQDTQESVQNWEKAMSELSDRHAEVEEEHEARICCEKELLQKMEREKELENKLMLLVKQQGEDGGQPSLTQVSNPSTWVEIVKDLQEERDMLMMQLQAQEQLVRDVQEQKRASDSATSKEQAPLGHQLVALQSQLNAQKAKSQRIEELLSQKSPSEETWLKEQELLKAEINNKEQNLALLLKEKTALRERLSSVEGDLVKAEKALAENASIIENLEKNIHELNAEMENIKEIQERERLSYEDRLHLSNQEIDKLTAEIKEKTTEYSEEKSQLTEEIAQLKKAHLELEARLQESCQAAQEAQCKMEKHYKEEMDKMETQHLAELTEVSLAHEREIRELSAEIKDKVEEQQKLEEKRKEEIAIIKKVHEREHDREVSELAARHSEEMEKLRAELQEEQRHLLDELQQQMAATHRAEQEQAQLQSQTLHSLELEALRLTLNNMHTSQLELTQSNLRKEKETALVELREMLNDKRAQEVAILQSRHQLEWERIKEQCLKEKEDLKAKYQQELVDQRKKIELEMEETHVQALETLKRDWHLESDRRLKDVCEELCEKHEAEMIALQKSLEMDLEKLRAELGLLSVENVQSKMKCMELEKQHQLAVTKLQEQLQAEHNQLLEEIKRKSQEKEQDLQKELDQLQVEHEQLKAQSQEELRQLWSQLDSTRANRQELSELKEQLLARASQVKDIECLKQEFEQQLQQRNREHEAELEQLRLYFENKLIAAEENYREELTLLHQRQQELTEYSLSELEMSQDQAGDISSSVTCFEETAEKERDVALGQLNQQLQQQQEELACLELQLTEQHRHELDSLRSSLALQYKEDLKKMQMDLSDKHVTEIEAMKRKHCLELEQLQAKLSEEHSKEITKLCLQSAQDVAHQVEKEVAERVSVLEEEYKAKLTLSSSEKQHIAELSEEIRLLKEEMIKQKEFSEQNEKHLKEEMEKVKYKIVEDHKNELKEEVQKIENMYKEKEKKWQCESEAQRLLAEEELSLLQMELQTRAESEKQNLQKQFELREAEMIQLQDHQAAKILELEKLVKEQQNNLQQLEDSLAGTQAVQKAQQQYEADLEAAKALMAKEMEKATLCLQEECALKLLEAQNKFMEEHKAMTQKFTTEQEILLQKLKKKHVDELELQSQQLQEKHKQQILSLTADFQAKHQAEIETLKSTLENQHQIQLESCVADLQTKHQAQIDELEIKHLSNLDSLESSYLSEIQTVRDEHSQALEKLQLQHKEQLQEQDKMHQAQLLQEIEMLKLKHAEELQLSLNNLKIELATVNMEKLKTMALEAEEAHKDDVNTALRNQRQLLEEEKRLALDLLREEVLQMEERHRRALQELQDLHEADIRKHKEEYSRELEEELGKLKAQHEREQELYASASASEVESVRKALLAQFEDVKLKQQLQFQEEIELLKCQSEVLLEQQIAQLKDEFEAEKKASLHDKEQMLIQEREKAQAAHQKEQEKLSALLQERTAITTQLENKVASLQHEIEMTNSELETLLQWRDKENQGGNLIALLRSDIEQSKEEREKLRESCQHVLKLLMEVVKATVVIEDLICSKIGLCLDDSLASGDPKETQSIVEEMGFMQCFKAKENNHLEKASLYSVEELLDETLTECNQLSPGDEEVSELSQYLCESVFAKPELACESEETILKICHRLRTAVERLLELVTESTKQLEKMHENHAQFQEEFSRRNRETAQVVSQHQELMECLSEESEAKNQLALELHKAEGIIEGYVAEKAALEEALNLKEESERRLVVELENLRERFQELTQEQAILGLLKEVEFLSKEKLELQCQAEKDHSNLRSQMKVLEVELEEQLRSNQDLATKLLEVAELKQQIEVLEKQLKNQRQFMDEQAIEREHERDDFQQEIQKLEEQLKLSAKSQTSGQSREQRNYELILQVESLQAEMKEKMDDYNKLLLEKERKHQEIAARDKEIEKLVAQIQELKLSGAEVSKTVHSLEQQLQKMKKVETELKQDKEALQQQQYNNLIQISALQSKLDEARHRVPVDGSSAPVLKEQLQAEQEALQAKEREIASLLDQVEQYKENLNKKDEEILQLNLQLEIQKNFSTSNIIQLQAENAHLQEDLTKLHVKQSHDLGISDSSALSLPQALLEEKNQEIDHLNDQIKRLQHELQNALENKVAEDQNPEIEELRSVVEHLRLDQERLRKDRDEEVEQLHGVIEKLQKELAQFGPVCHEDSDNQVYFYEAALEKSVENLQNELKKGLIACQGDADPNRRNTSVLSQVRELQEELELVSASKEALQQQLEEKELQLKTEVEILEKKCQELQESSEQSLAELTSLRAQHQTLQEEYSLSQTRLSQREAEAKMTASRVQELEDKVREREANILEKEMQIKAMADQREADTTELQYLTEKTAELQTELEKRGASQAQDTYSLQLEVSRLDSEVQALNQKEAAYLREIKELQGSTAKLKAEIKVHEKELEALRLERAGILSQLESCKLGEQIGHEETQFLKPFCQSKKQDGMQELEANTDQSFGVLASPTAKLEKDEVVFDLTIHNESPKTQIKQSQENTLCQELDMIHSSEGDQDLEKHCQEILEIHQTPDSPKHDLSIDKKTPKDFQNLIASMSSWGSPEIMRKQDTSMELQPVLHLTPFSEAENTDFPILHTRSSLQGDNSISLGYSNLDEHGSGDAAVGADRKSPAFSESTYSVDDDEDMEKFLMREADNLTLTPSDLQDDERSSASVMSDECGSNTSSNLAASLKQELQTSDHLDANVMAYLRYQAMIPDIMESMKEKEILSPQMKTVLKMVYEESHKILALSEHPFGFRELKNIPQTRVAMEGWQKEGLSLLDAIQSLKDYLSKVADRGDKETSGVAADWRGELLQAVQSVFEKERNVMQIELKSHFSNPTCGDACSLGEKLEYIMKQQEEQRQMVVEHLFSSDRNSLLSEIQDLRAQLRMTHLQNQEKLQQLQETLTKAEDHGNKQEHQLRRKVELLEYKLQQEKSIVSDLHSTLSEEQKRASETCTLLNQEKASLKSELSGSKRENERLQKSLEELQREINHLRIALEKKEKDLEAALEDFKAEQLKGFELRGWLEEQQRQQRKAEDEKTKAMEELQAALDVQSVQNCQLAVSLEHERTVADNLRKELQIEHSRCEALLSQEQSKLRELQKNLDAERSRSSELLDSLNHERVLTEQLSVRVKEGACQHRESLLEKAFVRELQAQLEEERARTMELAAVIEKMHQKAMVSKRQLEAEVQMCCEETQKEREVSDKLRATLQSLQAQKQEVIRSLEAQREREIKLKVDWEQLQSLFKLLKEQDKNRKEEKERERKQQQQTELQKQKEWQRDQERLQNLEWQHQRDEQRIKELQEVLAVLKERNPPAPNCEEELLHTSSKDGSATQPVTKETEKPHLQQQQLEKIRQQLLFVAVHLNEFIYKTLDKTVNDWSASNEEAVASLLQTLRELKSDLSRPTSQMRSTGDADPVQELEREAWQRERNMLQNMLKQAESQLAKANAEIENKPVAETSNPKLQRLYQKYIRAESFRKALVYQKKYLLLLLGGFQDCEQATLSLIARMGIYPSPADLQLSRSHSRPFTKFRCAVRAVIAISRLKFLVKKWNRVGRKSTQGESISHSIGGNTASGARKEVLKEQQPPAAPVSSPPTQDRDTGLCHRTSCAARFTSLSPRSSSRSHNRLHPSPGSAPGKSLVPPQDPEQSLTEYIHRLEVIQQRLQGVQPGQVLGSPHQRNLKK
>649802_0:00016f_{"pub_og_id":"158920at33208","og_name":"A-kinase_anchor_protein_9","level_taxid":33208,"organism_taxid":"649802_0","organism_name":"Pipra_filicauda","pub_gene_id":"AKAP9","description":"A-kinase_anchor_protein_9_isoform_X1"}
MEDEERLKKLEAGKAKLAQFRQRKAQTDGQNGSKKQKKKKKTANIKDEESIQDGIETDRSRGDEISTCSSRRGAAAADFAIIRTLHSGEIIKHSQAYTIEPESEISTTVEDYSSEVNGCSFETRTAVLTDLIREEEFGVGEIRSEHGMQHSHTQLTVMENELTGKQQEMEELSREIEEMRAAYGTEGLQQLQEFEAAIKKRDDIITQLTTNLQQARKEKDETMREFLELTEQSQKLQIQFQHLQASEALRNSSHSCTAADLLQAKQQILSHQQQLEEQECLLKNYQKKNEEFEEQITRLQEKITRYEMEKQKNEGEDLSKIQEKEALVEELEAKLGEEEKNSLHLMEKLSDVSKLLEESKEEISLKNQQITNMRLELTTYKQKERQCSDEIKQLMGTVEELQKRCYKDSQSEADIVQRMELETQRRLAQLQAELDEMHGQQIVQMKQELIKQHTVEIEQRLLQQKVELEKTSSLSLNENVNKDQMHLMNIKINELNVKLQDADKEREKIKQELSQQMELISAEKSLQQTRIEDLLQELNFSREQVQRAKQTIVDMECRLNETEKYQFVIEDLKTQLASASEFRKDLELKHEAEVTNYKIKLEMLEREKDAVLDRMAESQEAELERLRTKLLFSHEEELSRLKEDLKNEHMVNMESLKHNLNMHHKQQLDEVQNEMSQKIEAMQYEKDNLITKQNQLILEITNLKDLQQSIVNSKSEEMTLQIHELQKEIEVLRQEEKEKGTLEQEIQELQLKTELMQEQMREREDSLQKKCSELETQNSVLKGKNETLEEKLKSMLVNSEENVICNSSVNSETEVLDLQKRIEKLITEKEQLKNQNSQLQEDSERQKSAFSFTEKKLEANYKELQKQCATLLKAKTELEENKMKQEAEYKSKLKTLNEKLHHLQSNRPGLFKTKTCGFEGSKEIKVSRADTFEAGEVVEKDATELMEKLEVTQREKLELSLRLSDLSEQLKSRDSEICHLNEKIKSLKDEKEQILAKCKELEVINSRAQKGNSSSNDSKTKYSKGKSLKTATTASESRNKPPGPRSKTDEGINVRGNLALGKDRSHEVTKRKEVQQLLKPEQQSLVEHLHGMPDRLTDEASLVAVAQSENNNLQQQVDALKSEQTDLQLQMEAQRICLSLVYSAHVDQVREYLKAEKESALCSLKEELVHSHLQEVNDLKKMHELELQTLKVQQTDDDMKSTQRLIEKLNEAVTEECSRLAQVLCGNQNEHSSVAVEVDDKDQEICSKPAVVKEKLSVELPIHRDQAQVPGSLCNLTVQEHMDALLHKIMEEYSRLKALQTQLMKDCKQVKEPWLSSSEGRKEEEPIHLETRKESVKIPSQSLMDPTIQEYCSKEIGNLKKQLEEQHAQELEHLRSYFQQQLKESEERYTTEIAHMQDKLESAEVSSDHTSVATDSERKLKEVFRKIKCTENLHQKRTDKALELGREIEMRNDLDVVQLLEKQYQERLEEEVAKVIVSMSVAFAKQTELSGIARQKEEAPTQIVHQEGIHFEIKKQHSEEEVDSPLRRATEKGSKHEEELKSLCKELSEESGEINSLGEQLHSNSSPDCILGQTTHKSVTSEELFSHVKSLAAEETTRYVEMTASDTETSSQLLLYEERLEDMRQELVRQYQEHQQATELLRQGHMQQMERQKENQDQLLAELENLKVQLAERVSMENDSLVAERERMLLEELESLKQHSVPGKERLFCELQNSSTQTENENENQNVREQIFEHEDGGRKPDETPSALLSKERHVFQKANEKLMKILLEVVKTTVAMEETIGQHVLGLLDRSGKVQPSKPAAWDAETEESIKPCIRVGYEKESCSSYHGSSMGDDDINMWSEATDEGLLSQHLAESGVEIDPENEELILNISSRLQAAVEKLLEAISETSNQLEHAKITQTELMRESFKKQQEATEFIKYQEELQERLNEETKAREQLALELSKAEGLIDGYADEKAFLEKQLQEKIDVIDHLEQELLCTGNKLQELEAEQQQVQEEKELLSRQKDAMRADAGPIEQRLVDAAIDAASQAELLEETEKLMKEKIEVQRQAEKEYDDLQKQVKVLEIDLEEQVNRFIELEQEKNAELMDLRQQNQALEKQLEKTRKFLDEQAIDREHERDVFQQEIQKLEQQLKIPQRSQPVNEHQTREVEQLTNHLKEKTDKCSELLLSKEQLQRDIQERNEEIEKLECRIRELEQALIISADNLQKVEERKQFGTIIVKGELPLEVQLQAEREAVDRKEKEVTNLEEQLEQFREELENKNEEVQQLHMQLEIQLKESTTHLQELEQENKLFKDEMEILGLAIQKSEDTTIKDHHLVAGRLAHIMQEKEQEIHHLHEQIAKLQQQLEATTDNKVIEEQNEHIRELEARVECLKSEQERVKKKNDEEVEQLNDVIDKLQQELAIIEQKIPADIAAFQEDPDSLKHMLETVLAEKEALEKQVENINAEASRTKNELEETKLEMNQLKQEISMLKNEHERITEKYKCALMKGDKSETEDRSNGKTEQVDKGLCEEIEVLDQSLLRASEEDTGVTISKMEVQLQHLQACIKDKDSELCQSYNEIKDLKEQSKAERETLKKKILELEKTLVEKVAAALVSQVQLNAVQEQRKFMQEIQEASKCVEEASKNDQTVGLSGATENETESKLSLLTQKLSELEDQLSMVNHNLEIEKENVKVAQKEAKVKEERFLELQQLLEEVQEKYKGEIQKYMKQEETQTYQVGAQLTESQKENVLMNELEQVKEEAAAAKEELSSYREKAEKLQQELAVKEANLIHLQEDLCKVKENLVQTEERLASYLRKDKEMAKTESKKDAEMLCDLSTRESSLIGKSSSSQTDKTAEINSCMQTSPVSVKNAEIQIDLQNECSSEEIAEIIREFTEKIDQMQELHAAEIMDMETRHISESEALKREKFVAVQVLTEECNTLKEVIETLRAKERIPVSGVARSPPYQARDGGSSDSSSDWSQGIYLAQTQGSDTISEGIDEGETSADLLPKKIKGLLRAVHHEGIQVLSLTEFPYGERDLSPHKQEPEPWLEERKAFLSTISSLKDLIAKMQLHREAEIYASTEPPEDVSDWRGELLRAIQQLFVREQNVLLAAFQTELAELGTRDAVILMNQLEHRLQEQATNQRAAMDCLQNADRRSLLMEIQVLHAQMKSNPKREQEIDSKSQGDFSETLEYNMQQKQLQLLEMQVELRSMKDRAAELQEQLNSERMMGAELKNELAQAKLELEATLKAQHKHFKDLETIRTEVKEKAAELDILKDTMANEQKKSRELQWALEKEKAKIERNEERGREELEDLKFSLEDQKQKNLQLTKLLEQEKQLSTDLQQKIESQEALSAAQLSREQGRNSELQVLLESEKVRALEISSALEREKELCAQLQSAEDKGQAGTPNPSEELLKELQKQMDDKHDRIVELVSEMEKYKLESVQVRQQMEKERQMHRKALQAEQDANIIAQKKLHELESKVEDLQWQLGEKKQEVHKLGNETKKLQEIIQDLQKKEQENEGRKEAERTPSHNPNETTWDTPNDRTRNWVLQQKMEGAETNELTYRTLTGDFSAATEILEKVRQTLQSASPKLKQLARKAASRLQFETADDQDFIAVQSAIEEVISELKILPGLSCLGELKLVLPPGTPSSSLTERLLRQNAELTGFVSKLSEEKNNLRNAVMKLEEELRRYQHRQPSGDYSSRRSSDVGVNIDTLVASEKETWNRERLSLQKSLKQADAELSKLRAELRSETFLRELGSDSENAVLRRIYGKYLRAESFRKALIYQKKYLLLLLGGFQECEEATLALIARMGGQPSYTDLEIITHHSKGFTRFRSAVRVSIAISRMKFLVRRWHRVTGSGILSINRDVFSQNTGNELRPDSFSGGMDLYGEQRHSYRSRSGMESPRSSVNFQHTFHGMHADLNPVSFTCSQLQNYDPERALTDYIHRLEALQKRLGSVQSGSTSYTQLHMGMRR
>649802_0:001333_{"pub_og_id":"158920at33208","og_name":"A-kinase_anchor_protein_9","level_taxid":33208,"organism_taxid":"649802_0","organism_name":"Pipra_filicauda","pub_gene_id":"PCNT","description":"pericentrin_isoform_X1"}
MYRFYRDRIFITHDCVNLVVLLPFPRLPLPLPLPIFSAQFAYFRQRKAKSDVAQPQKKAAQRKGSAVHPHDVPEEEHPVAARGVGKGVESKAEDANLLEATTEGNADLSNWDVLNDHATEKYRINSAAEYSEADAKMCQARIAELENRLLEKQEAVEKLTAQMDELQDQLTQHNDSMQLQETTFQEQNEIIRKLTSCLQQTKEDRDDLQEEALRVAAQVQDLQLQLHQVNQMLRSKSLRKNEGLEAQQQVSLFQDRLREQNAHLEMLRQKAHDLEVQLESSQKNTEDKENLLAQMEEDMKGTMQELYKSIDEKEQRIKSLQDLLATERFGLSVLQQTLSLRDSEITELKNEIALSKVKEQQHIEKMKTIHEKDICRQLGDLRNELEKCYRREIAVAKQAYEEEIILKYKNELEQLKKELYALNSEEHVQNLNGIIIDLNISLQESEINNENLRKRLENQEEDFQREKSEIETKYKDLIDDLKCQLSDAEEQAKETQRYKQEKESLNEEIQKLSSFIQELNEKRLYEAEKSIDAGQKRDGEIVSNKKLMKLRENPILSGVSELQVAGLEEMWDKPQQLEGGDEPVHKELESQRESSRDQLEEIKNSEITENNGSSKGDNLSEGHLSELGLFSGDEGMLAKYLISTGTPEDSYASSTSEGHAIEEGRCSTYGPDNSVLLEPSTGFISPPLNSSLDEGTCPSALGQEAFEEVGAEAFVSFVPDNRLQENKLRDHGDVKDGETLCSAERCVKLIEQLHQTESALKIAYQDTQEAVGKWEKAMSELSHVQAELEEEHAARICCEKELLEKMEKEKELEHKLMFLVKQQGEGGGQPHCAVESLAQVSKPSIWQEMVKDLQEEREMLMVQLRAQEQLVKDVQEQKTASDSVTSEVQSLFGRQLAALQSQRDQMQSQLDAQKAKNQRIAELLGQKTVSEEMLLKEQELLKAEINNKEQNLALLLKEKTALGERLSAVEEDLVKAEKALVENAGIIEDLEKNIRDLNAEMKNLKEVQECERLGYEDRLNLCNQEIHKLTAEIKEKSTEYSEEKSQLTEEIAHLKEAHLNLEARLRESFQAAQAAQEAQSKVEKHYKEEMDKMATQHLAELTEVSLTHKREIEELNAEIKDKVEKQEKLEEKRKEEIAVIKKVHEREHDREISELAAKHEEEMEKLRAELKEEQKHLLDELRQQMAATHKAEQEQAQLQSQTLHSLELEALRLTLNNMHTSQLELTQANLRKEKETALVELREMLNDKRAQEVAILQSRHQLEWEKIREQCLKEKEDLKSKHQQELADQRKKIELEMEEAHLQALEILKRAWELESDTRLKNMCEELCEKHHTEMMELQKSLEMDLEKVRAELGLLSVENEQSKIKCIELERQHQLAITKLQEQLQAEHNHVLEEMKMKSQEKEQNLQKELDQLQVKHEQLQAQSQEEIRQLWSQLDSTRANRQELSELKEQLLARASQVKEIERLKQEFEQQHQQRNNEHEAQLEQLRLYFEEKLRVAEENYREELTLLHQRLQELKDYSLSELEMSQDQAGDISSSVTVFEDTADKERRVALDQLNQHQEELACLQQQLKEQHRHELDSLRSSLTLQYKEDLMKMKVDLSDKCMTEIEAMKRKHCLELEQLRAQLSEEHFKEITKLRLQSAHDAACQVEMEVAERVSVLEEEHKAKLSLLSSEKQHIAELSEEIKRLKEEIVKQKDFSEQNEKHLKEEMEKVKYEIGEDHKNKLREAREEVQKIETMYKEKEKKWQCESEAQRIQAEEKLSLLCVELQNRAESEKQSLQKEFELREAEMNQLRDHQAARILELEKLVKEQQNNLQQLEDSLVSAQAAQKAQQQHEADLQAAKALMAKEMEKATLCLQEECALKLMEAQNKFMEEHKAMTQKFTTEQEILLQELKKKHVDELELQSQHLQEKHKQQILSLTADFQTKHQAEIETLKSILESKQQIQLEGCVAELQTKHQAQIDELEAKHLSNLDSLESSYLSEIQNIRDEHSQTLEKLQLRHMEQLQEQDKLHQAHLVQEIEMLKLKHAEELQLSQNNLKIELATVHMEKLKAMAVEAEEAHKDDLNIALQNQRQLLEEEKHLALDLLREEVLHMEEKHRKALQELQDLHEAEIRKHKEEYSRELEEELGKLKAQHEHEQELYASASASEVESVRKALLAQFEEVKLKQQLQFQEEIELLKCQSEVLLEQQIAQLKDEFEAEKKASLHDKEQMLIQEREKAQAAHQKEQEMLSVQLQEKTAVIIQLEKKVESLKHEIEETNSELETLLQQQDRENQEGGNLVALLRSDIEQSKEEREKLRESYQQVLKLLMELVKATIAIEDLICSKIGLCLNDSLASGDSREAHTIVEEMGFMQYFKARENHLEKVEELLDETLTEHNQLSPEADEGSELSQYLCESVFAKPELACENEEMILKICHRLRAAVERLLELVTESTKQLEKMHENHAQFEEEFSRRNQETAQVVSQHQELMECLSEESEAKNQLALELHKAEGIIEGYVAEKAALEEALNLKEESERRLVVELENMRERFQELTQEQAILGLLKEVEFLSKEKLELQCQAEKDHSNLRSQMKVLEVELEEQLHSNQDLATQLLEVAELKQQIQVLEKQLKNQRQFMDEQAIEREHERDDFQQEIQKLEEQLKLSAKSQTSGQPREYRNYELILQVESLQAELKEKMDDYNKLLLEKERKHQEITARDKEIEKLVAQIQELKCSGAEVSNTVHSLEKQLQKMKKVETELKQDKEALQQQQYNNLIQISALQSKLDEARHRVPVDGSSAPVLKEQLQAEQEALQAKEREIASLLDQLHQYKDNLSSKNEEILQLNLQLEIQKNLSTSSISQLQVENAHLKEDLTKLHVQQSQNLGINDSSALSFPQALLEEKNQEIDHLNEQMKRLQLQLQNALENKVVEDQKSEIEELKSLVEHLRVDQERLRKDKDEEVEQLHGVIEKLQKELAQFGPVCHEDSDNQDDFYQVALGKPVENLQNELKKGLVDCQDDPDPNGSSASLLSKVRELQEELELVSAARQTLQQQLEEKELQFKMEVEILEKKCQQLRESSEQYVAELTSLRIQHEALQEEYSLSQTRLSQREVETKITESRVQELEDTVREKEANILEKEMQIKTMADQKEADTTELQYLTEKAAELQTELEKRDASQAQDVYSLQLEVSRLDFQVQALNQKEVAYLREIKELQGSTAKLKDQIKAHMEELEALRSERAEVSQLESHQLKEQLGHKGTNFLKPFCQRERKGVVLKKGMEELEELEANNDQSFPVLASPTAKLEKDVLFDLTTHSTNPKTQIKQSQENILLQELDVIYSSEEDQDLKKHCQQMLEMRQTPDSPKHNLDIDKDISKDFQNLVASMCSWGSPEIMRKQDSSMELQPVLHLTPFSEVENTNFEIMHTRSSLQGDNSVSLGYSRLADNGSGDAVVGVDRKSPAFSESSYSVDDDEDMRKKILQMREADNLTLTPSDLQDDVRSRASVMSSGCGSNASSNLAAKLKQELQTSDHLDASVMSYLRYCGAFPDIMESMTEKEVLSPQLKTVLKMVYEESRKILALSEGPFGFRELKDVPQTQAAVEGWRKEGLALLDAIQSLRDYLGKVAERGDKETSGVAADWRGELLQAVQSVFEKERSVLQIDLKSHFSNPASGDAGSLMGKPEYIMKQQEEQRQMVVEHLFSSDRNSLLSEIQDLRAQLRMTHLQNQEKLQQLQETLTNAEDHGNKQEHHLRRKVELLEYKLQQERSIVSDLQSTLSEEQKRASGTCDLLNQEKAALKSALHESKQENERLQKSLEELQREINQLRFELEKKGKDLAAALGDLQAEQLKESELRGWFEEQQRQHRKAEDEKTKALEELQAALDVQAVQNRQLVVSLEHEKTVTDNLRKELQIEHSRCEALLSQEQTKLQELQKNLDAEKNRSLELLDSLNHERVLTEQLSMRVKEGASCQHRELLLEQAFVQELRAQLEEERSRTVELAALIEKMHQKAIQSKRQLEAEVQMCCEETQKEREVSDKLRATLESLQAQKQEVIHSLEAQKEREAKMKADWEQLQSLFKMLKEQDKHKKEEREREWRQQQQTELEKQKDWQRDQERMQNLERQHQRDEQRIKELQKMLAVLEERERNPPAPNCQQELLCTSNKDGNARQAVTKETGKPHLQQQQQLEKIRQQLLFVAVHLNEFIYKTLDKTVHDWSASNDEAVASLLQTLRELKSDLLSPASQIRSTGDGDSVQELEREAWQRERNVLQNALKQAESQLAKANAEIENKPVVETSNPKLQRLYRKYIRAESFRKALVYQKKYLLLLLGGFQDCEQATLSLIARMGIYPSPADLQLSGSRSRPFTKFRCAVRAIIAISRLKFLVKKWNKVGRKSAQGESISRSVGGNTASGTRTEVLKEQQPPAVPISSPPTRDRDMRLCHRTSIARFGSLSPRSSSHSHNRLHPSPSSASEKSLVPPHDPERSLTEYIHRLEVIQQRLGGMQPGQVPGSPRQRSMKK
>118200_0:00132d_{"pub_og_id":"158920at33208","og_name":"A-kinase_anchor_protein_9","level_taxid":33208,"organism_taxid":"118200_0","organism_name":"Picoides_pubescens","pub_gene_id":"AKAP9","description":"A-kinase_anchor_protein_9"}
MCSEHGMQHSHTQLEVMENELAGKQQEIEELNRELEEMRAAYGTEGLQQLQEFEAAIKKRDDIITQLTTNLQQARKEKDETMREFLELTEQSQKLQIQFQHLQASEALRNTSHSCTAADLLQAKQQILAHQQQLEEQECLLKNYHRKNEELEVQISHLQDKITDKQRNEEEDLSKRQEKEALIEELEAKLGEEEKNSFQLQEKLSDAAKSVEELQEQISLKDQEISNVRAELATYKQKERQCSEEIKQLMGTVEELQKRCYKDSQAEADIVQRMELETQRRLAQLQAELDEVHGQQIVQMKQELIKQHALEIERRLSQQKAALETASSLCLNESVNKDQMHSMSIKIAELSAKLQGADNEREQIKQELAQQMEAISSEKSLQQTRIEELLRELEFSREQVQRAKQTIVDMECRLNEAEKFQLVIEDLKTQLASASEGKKELELKHEAEVTNYKIKLEMLEREKDAVLDRMAESQEAELERLRTKLLFSHEEELSRLKDDLQKEHMVSMESLKENLSMHHKQQLDEVQNEMSQKIEAMRNERDNLITKQNQLILEISSLQESQQSIVNSKSEEMTLQIHELQKELEVLRQEEKEKGTLEQEIQELQLKTESMQEQMKEREDSLQRKCSELETLNNLLKGENTALEEKLKSVLVSSEENIILNSRVSSETESLALQKRIEKLLAENEQLKKQNSQLQEDTERQRSAFICTERKLETNYQELQKECARLLKAKSELEEDKNKQEAEYKSKLEALNEKLHHLQSSRPVLFKTKAFDSEGSKEIKVPRAGTFEAGEVIEKDATELMEKLEATQREKLKLSLRLSDLSEQLKSKHSEIGHLNEKVKSLQDEKEEVLAKCKELEVIVSHAQRGNRSGTKPRTKSSKGKPLKTAPPASENRNKTLRPSNGVDEGIDGTHFHGMADRLADETSRAITQHEDHHLQQQVDALKSEQTDLQLQMEAQRICLSLVHSAHIEQVREDLKAEKESALCSLKEELVRSHLQEMNDLQNMHQLELQSLKTRKADDEVKSTQRLIEKLNEAVTEECSRLAQVLCDNQNEHSSVAVEAGDREQGVLHRPAALEEKLGIELQIDRGQAQAGQQHMGALLHKIMEEYSRLKALQTQLVKDCKQIKGPCLSSSERRKEEEPLHLETRPPSQGPMGKKGARGFIQEYCSKEIGNLKTQLEEQHAQDLEHLRSYFQQQLKEVEARYTTEIVHLQTKLQGAGRSSEHHHRVSTDSEIKLKEVLRKVKRPEKLQQRPEDALELGGEMEMQKDLDVVQLLEKQYQERLEEEIAKVIVSMSVAFAKQTEMSRIAGQKEEAAQTETGHQQGMCVETSKQCSNEELESPLRTSTGKGNEQEELKSLCKELSEESGEISSLGDQPHSNSKPDLVLGQASSESVVSEDLLSLVKGLPVEETLVSHCEAPAPDTEASSQLLLYEERLEDMRQELVRQYQEHQQATELLRQGHMQQMERQKENQEQLLAELENLKVQLAERVSMENDSLVAERERMLLEELESLKQHPAPGRERLLCELRNNSTQTENENERQSDVREQIFEQEDGGRKPEETPSALLSKERHVFQKANEKLMKILLEVVKTTVAMEETIGRHVLGLLDRSGKVQPAKPVGWDTEAEESVTPCIRVGYEKEPSSSYRGSSMEDDDINMWSGAMDEGLLSQHFAESGMEIDPEKEELLLSISSRLQAAVEKLLEAINETSNQLEHAKIAQTELMRESFKKQQEATEFLKYQEELQERLNEETRAREQLALELSKAEGLIDGYADEKTFLEKQLQEKMDIIDHLEQKLLCTGNKLQELEAEQQQVQEEKELLSRQKDAMRAGVGPVEQQLLEETEKLMKEKIEVQRQAEKEYDDLQQQVRVLEVDLEEQVSRFIELEQEKNAELMDLRQQNQALEKQLEKTRKFLDEQAIDREHERDVFQQEIQKLEQQLRVPQRSQPVSEHQNREVEQLTNHLKEKTDKCSELLLSKEQLQRDIQERNEEIEKLECRVRELEQALIISADNLQKVEERKQFGTVIVKGELHLEAQLQAEREAVDRKEKEVTNLEEQLEQFREELENKNEEVQQLHMQLEIQRKESTTHLQELEQENKLFKDEMEILGLAIQKSEDATTLDHHSVVGRLAHIMQEKEQEIEHLHEQIASLQQQLEGTTDNKVIEEQNEHIRELEAQVEYLKSDQERVKRKNDEEIEQLNDVIDKLFQQDLANIEQKVPADIAALQEDADSLKHTLETVVAEKEALERQVESVNVEASRTKSKLEEAKLKMTQLEQEISVLKKEKCKCELMRSDRGEPGDRSKGRAGKVEEGLCEKSELLDQSQLQPSDENARATTSKMELQLEHLQGCIKERDSELVQSYNKIKALEEERQAERETLEKRILELEKTLLEKVAAALVSQVQLNAVQEQRKFMQEIQEAPGCVEDPREDAQRGSLSDGAQSETESKLSLLTQRLGEMEDQLALVNHHLELERENARGAEKEAKAKEERLFELQQLLQGLQEKHSGEAQEHMEQEEMQPHQVGAHLVENQKENELELQQMKEEAAAAKEELSSYREKAEKLQQELAVKEASLIHLQEDLCKVKESLVEAEEKFASYMRKDKELAKTESKKDAEIMCDLSTGESALSRKSSSSQTDQPVETNSCVQTSPVLVRNAEMQIDLPNGCSSEEVAEIVREFTEKIDQMQELHAAEILDMETRHIAEAEALKREKFVAVQVLTEECKTLKEVIETLQAKEGIPVSGSAHSPPYQARDGGSSDSSSDWSQGMYLTQTQGSDTVSEGMDEGEASTDLLPKKIKGLLKAVHHEGIQVLSLTEFPYSDREVPPLKQEPASWLEERKAFLSTISSLKDLIARMQLPGEAEVYASTESPEGGSDWRGELLRAVQQLFVREQNVLLAAFQTELAGLGTRDAGMLMNQLEHRLHDQASEQRAAMDCLQNADRRSLLMEIQVLHAQMNSKKNNPKREQEMDSKSQEMLEYNMQQKQSQILEMQVELRSMKDRAAELQEQLNSERMMGTELKNELAQAKLELEATLKAQHKHFKDLETIRTEVKEKAAELDVLKDTMASEQKKSRELQWALEKEKAKMERSEERGREELEDLKFSLEDQKQKNLELTQLLEQEKQLSTDLQQKLDSQEAASAAQLSQERGRSSELQVLLESERVRALEISSALERERELCAQLQSAEEKGQAGTPTPSEELLKELQKQMDEKHDRVVELVSEMEKYKLESVQVRQQMEKERQLHRKALQEEQDANIIAQKKLHDLESKVEDLQWQLGEKKQEVHKLGNETKRLQEIIQELQKKEEESEGRRKEAERTANETTWDTPNDRTRKWVLQQKTEGGEVKESTYPMLTGRGELSAATEILEHIQRKLQTTAPKLKQLARKAASRFQFETADDQDFTSVQNAIEEAVSELQKLPGLSCLEELKHVLPPGTPSSSLTERLLRQNAELTGFVSRLSEEKNNLRNAVMKLEEELRRHQQRQASGDYPSRPSSDVGVNIDALVASEKEMWNREKLSLQKSLKQADAEISKLRAELRSEAFLRELGSDSDNAVLRRIYGKYLRAESFRKALIYQKKYLLLLLGGFQECEEATLALIARMGGQPSYTELQILTQHSKGFTRFRSAVRVSIAISRMKFLVRRWHRVTGSGVLSINRDAFSHSTGNELRPESFPGGVDLYGEQRQSYRPRFHSMQTDLTPVSFACSQLQNYDPERALSDYIHRLEALQRRLGSVQSGSTSYTQLHMGIRR
>118200_0:0019f1_{"pub_og_id":"158920at33208","og_name":"A-kinase_anchor_protein_9","level_taxid":33208,"organism_taxid":"118200_0","organism_name":"Picoides_pubescens","pub_gene_id":"PCNT","description":"LOW_QUALITY_PROTEIN:_pericentrin"}
MEAEEESRRQKVEAGRAKLAYYRQRKTKTNVTQPQKKTSKRKGSSVHTHDVPKEEYPLAAQDVGKGMESGAEASNLLESGTTTEKVTINSAAEYTELDAKMCQDRIAELENRLLEKQEAVERLTAQMDELQEQLTQHRDSMQLQETTVQEQNEVIGKLTNCLQQTKKDRDDLQEETSHVAGQIHDLQLQLHQVNEMLRSKTPAKNEVLEAQQQMSLFQNQLREQNAQLEVLRQKVHDLEGQLESSQKNARDTENMLAQMEEDMKDTIQQLRESIGEKEKQIQSLQDLLTSERFSLSTLQHTLSLRDSEITELKHEIALSKVNEQQRIEELKAGHEKDICRQLENLRAELEKCYHREIAEAKQVYEKDILLKYKNELEQFKKELCALNSEEHVQNLNSIIIDLNNSLHESEIKKDSLRRKLENQQEDFQREKSEMETKYKDFINSLKSQLSNAEEQIKEVQRYKQEKQSLNEEIKRLNSFIRELNEKRLCEAQESIDVMQKSDEETVFNKKLVKLKEKQVLPEMSQLQRSELEEMWNKPHYLKGEGELVHEELQFQCDLGVDSSRDQIEEIKSSKIAENNESSEGNELDEEHVSQPGLFSVNEGILAKYLISTGGPEDSCASSTSEGDAIEEGRCSGYGLDSSVLLEPSTGFMLSSVNFGLDEETCSGGLARETFEEAEVGEEDLISFLSHNSLQQNKVSDCDDVKDDEIARLVERCVKLTEQLHEKESALKKSCQETQEAVGKWEKVMAELHCMRVELDQEREARLCCEKELLQKTEKEKELENQIMSLEKQQGGGQPYCAVESLTQVSKSSTWEEMVKDLQEEREMLMVQLRTQEQLVKDVQEQKTVSDSVTSEVQSLFGRQLAALQSQRDHLQNQLDAQKAKTKMTAELLGQKTISEEALLKELELLKAEINTREQNLSLLLKEKTALGEKLSDVEEDLIKAERALAENASIIDDLEKNIHDLNTEMKNLKQIREHERLEYEDTLNCSNLEILKLNAEIKAKNTEYRQLTEEITQLKKAHLEIEARLQESAQAAEEAQSKMVKHYKEEIDKMETRHLAELTKVSLTQKKEIAELNAEIKDKVEKQQKFEEERKEQIALIKKVHEREHDREISELVTKHEEEMEKLRAELNKEQQHLLDEVQQQMAATHRAEIEQVQLQSQTMHNLELEALRLSLNNLHTSQLELTQSNLRKEKETALVELREMLNDKRAQEIAILQSRHQLEWEKLKEQCLKEKEDLKSKYHQELVDQRKKIELEMEETHTQALETLKRDWELESDTHLKNVCEELCEKHQTEMVELQKSLESELEKVKTEMELLSLENQQSKSKCHELEKEHQLAIAKLQEQLETEHNQLLEDLKMKSQEREENLQKELEKLQVIHEELKTQSQEEIRQLWCQLESNRANRQELSGSSLLLLQMELYFPELKEQLLARASRVEEIEHLKQDFERQHQQRQREHETELEQLRLYFENKLRVAEENYREELTLLHQRLQELKECSLSESETGDISCSIAVFEEPDEKERRDALGQLNQQLEQHQEELANLQAKIEEQHRLELDSLRSSLALQYKEDLMKMKMNLSDKYITEIEEIKRKHCLELEQLRARLSEEHIKEITKLHLQSARDAARQVEMEVAERVSVLEEEHKAKLSLLHSEKQHIAELSEEIKYLKDEIAKQKDISVQNEKHLKEEMEKVKYEVAEDHKNKLKEAREEAQKIETMYKEKEKKWKCESEDQRIQAEEKLSLLRIELQNRAEQEKQNLQKEFELREAEMSQLQDHQAAKILELEKLVKEQQNSLQQLEDSLASAQAMQKSQEQYDADLQAAKALMAKEMEKATLGLQEECALKVLEAQNKFMEEHKAMTQKFTSEQEILLQELKKKHVDELELQSQQLQEKHKQQVLSLTAELHTKHHAEIEKLKSTLESKQQIHLEACVAELQTKHQAQIDELEAKHLSNLDSLESSYLSEIQNIRDEHSQALEKLQLQHTEQLHEKDKLHQAHLVQEIEMLKLKHAEELQLSQNNLKIEIAAVHMEKLKAMAVEAEEAHKDDLNTALQNQRKLLEEEKRLALDILREEVLHMEERHRKALQELQDLNEAEMKKCKEEFSRELEEELGKLKAQHEREKEMCVSASASEVESVRTALLADFEELKLKQQLQFQEEIELLKCQSEVLLEQQIAQLKDEFEAEKKASLHNTEQMLIQEREKAQAAHEKEQEMLTAQLQEKTAIIIQLEKKVESLNHEIEETNSELKTLLQLQDRENQEGNLVAVLRSDIEQSKDERKTLQESYQNVLKLLMELVKATVAVEDLICSKIGLCLDDSLTSGDSTEISSIMEEMRFMQYFKAKEKHHLEEVDELLDESLTECNQLSSVTDEGSELSQHFCESVFTKPELACESEEVIQKICQRLHTAVERLLEMVTESTKQLEKMHENQAHFEEEFGRRNRETAQVVSQHQELMKCLSKECEAKNQLELELHKAEGIIEGYVTEKAALEEALNLKEESERRLVVELENMRERFQDLTQEQAILGLLKEVESLAKEKLELQCQAEKDHSNLRSQMKVLEVELEEQLHSNQDLATQLLEIAELKQQIQVLEKQLKNQRQFMDEQAIEREHERDDFFFQETQKLEEQLKLSSKPQISGEPREYTNYELILQVEYLQAEVKEKTDDYNKVLLEKEQKHQEIAARDKEIEKLVAQIRELERSGTEVSKTVQHLEQQLEKMKKMKTELKQDKEALQQQQYNNLIQISALQSKLDEARHKVPEDSGGSAPVLKEQLQAEQEALQTKERQIASLLDQLEQYKDDLMSKDKEILQLNLQLEMQKNLSTSSISQLQLENAHLKDLTKLSEKQNQDLGVSDSSALSLPQALLEEKNQEIDHLNEQMKKLQHELETTLENKVVEDQKSEIEELRSLVEHLRGDQERLRKDKDEEVEQLHGVIEKLQKELAQFGPVCHEVSDNQEDLYQFALGKPVENLQNELREGLAGCQGDTDPNRRNAVLLSKVRELLEEVELVSTAREALQQQLEEKESQFNMEVEILEKKCQKLRESSEQSVAELTSLRIQYNALQEEYSLLQTRFSQREVEIRLTSSRIQELEDTVRERDAHILEKDVQMKTMADQRESDAAKLQYLTEKTAELQSKLEKRDASQAQDVCNLQLEVSELGSQVQALKQKKEAYQREISELQGSTAKLQGHIEAYVKELEALRLERGELTSQLELYKPKEQCGCGENNPLKSFNQRERNHEVLQKGMEELEELEANVDQSFRVPASPTEKLVLFDLTHNINSKTQVKKSQENILPQELDMISKEEQDLKKHCQQMLEIPQVSESSKDNLNTEKDTSEDFQNFIANMASWGSPEIVRKQDISMELRPVLHLTPFSEVESTDLEMMHTRSSGQEDNSVFLGYSNLYENGSEEATVVVDRKSPAFSESTYSVDDDQDMEKILQMREADNLTLTPSDLQDDARSRASAVDVMSDGYSSNTSSNLAAKLKKELQTSDHLDTSFMAYLQYCGMFPDIVESMREKEILSPQLKTVLTMVYEESRKILALSERPFGFRELKNVHQTRTVMEGWRKEGLALLDAIQSLKDYLSKVADRGDKEEQKQMVVEHLFSSDRNSLLSEIQDLRAQLRLTHLQNQEKLQQLQETLTNVEDHGSKQEHHLRRKVELLEYKLQQAKSIISDLHSTMSEKQKRASETCDLLNKEKSSLKSELYESKQENERLQKSLEEFQKEISQLRSELEKKEKDLTAALQDLQREQLKETELRGLFEEQQLQHKKAEDEKTMALEELQAALELQLVQNSQLAVSLEHEQTVNGNLRKELQIEHSRCEALLSQEQTKLLELQKDLDAEKNRSLELLNSLNHERVLTEQLSMRVKEGASYQHRESLLEQAFVRELQAQLEEERSRTVELAAVIEKMNQKAICSKRQLEAEVQMCCEETQKEREISDKLRAALESLQGQKHEQNLERQHQRDEQRIKELQEILQQQQQLEKIRQQLLFVAVRLHEFIYKILDKTVNDWSVSNDEAVASLLQTVKELKSDLLSPPASWVRSTGDTDSVQELEREAWQRERNILQNALKQAESQLAKTTAEIENKPVVETSSPKLQRLYRKYLRAESFRKALVYQKKYLLLLLGGFQDCEQATLSLISRMGIYPSPADLQPSGSHSRPFTKFRCAVRAIIAVSRLKFLVRKWNKVSRKNIQGETISHSIGGNTASGARAEILKEQQPLAVHISSPPTRDTGLCHRTSSARFMSHSPRSSSCLHNRLHPSTSSASEKSLVSTQDPERSLTEYIHRLEVIQQRLGGVQLGKNALVPLTSVTCLDCSLQGSSYIVPITLKACKEHNFNE
>194338_0:000ab7_{"pub_og_id":"158920at33208","og_name":"A-kinase_anchor_protein_9","level_taxid":33208,"organism_taxid":"194338_0","organism_name":"Athene_cunicularia","pub_gene_id":"AKAP9","description":"A-kinase_anchor_protein_9_isoform_X1"}
MQHSHMQLEVMENELAGKQQEIEELNRELEEMRAAYGTEGLQQLQEFEAAIKKRDDIITQLTTNLQQARKEKDETMREFLELTEQSQKLQIQFQHLQASEALRNTSHSCTAADLLQAKQQILSHQQQLEEQECLLKNYQKKNKEFEVQITCLQDKITTYEMEKHKNEGEDLSKLQEKEALVEKLETKLGEEEKNSFQLKEKLSDVSKLLEESKEQISLKNQEISNMRVELTTYKQKERQCSDEIKQLMGTVEELQKRCYKDSQSEADIVQRMELETQRRLAQLQAELDEMHGQQIVQMKQELMKQHAMEIEQRLLQQKVELEKTSSLSLNENVNKDQMHLMNIKINELNVKLQDADNEREKIKQELSQQVEVISAEKSLQQTKIEDLFQELNFSREQVQRAKQTIVDLECRLNEAEKYHFVIEDLETQLASASELRKELELKHEAEVTNYKIKLEMLEREKDAVLDRMAESQEAELERLRTKLLFSHEEELSRLKEDLQKEHMVNMESLKDNLNMHHKQQLDEVQNEMSQKIEAMQCEKDNLITKQNQLIVEISRLKDLQQSVVNSKSEEMTLQILELQKEVEVLRQEEKEKGTLEQEIQELQLKTELMQEQMREREDSLQKKCSELETQNNLLKGENKTLEEKLKTVLVSSEENVIFNNSVSSKSEVFDLQKRIEKLITENEELKKQNSQLQEDTERQKSSFSFTEKNLEASYKELQKECASLLKAKTELEENKNKQETEYKNKLKALNEKLHHLESNRLVLFKTNISGFEGSKEIKVSRADASESGEVVEKDATELMEKLEVTQREKLELSLRLSDLSEQLKLKHSEICHLNEKVVSLKDEKEQVLAKCKELEVIISHAQRGNSSSNEPKTKYSKGKALKTAAPASESRIKTLDSRNKVDEGINVRGNLGSGKDISHEVTKRKEVQQVLKPEQQSLVEHLHGVTDKLTDEASLIAITQSQNNNLQQQVDALKSEQTDLQLQLEAQRICLSLVYSAHVDQVREYLKAEKESALCSLKEELVHSHLQEMNDLKKMHQLELQTLKIQQADDEVKSTQRLIEKLNEAVTEECSRLAQVLCDNQSEHSSAAVEVSNREQNLFCRPATLKEKLSVELPIHRGQAQVPSYLCNLAVQERMDALLHKIMEEYSRLKALQTQLMKDCKKVEDPWLSSSERRKEEPPSHLETRKECLKIPSQGIMDPTIQEYCSREIGNLKTQLEEQHAQELEHLRSYFQQQLKESEERYTTEIIHLQDKLQSAGVSSDHTSVSTESEVKLKVFRKLKCAENLHQQRTDEALERASEIEMQNDLDVIQLLEKQYQERLEEEIAKVIVSMSVAFAKQTELSRIARQKEEAAQTQIVHQQGMHFEIKKQCSEEEIDSPFRNATEKGSKHEEESKSLCKELSEESAEINSLGEELHSNSKPGYILGQTTPDHRVISEELFSHVKGLTAEETPCYSEMVTSDRETSSQLLLYEERLEDMRQELVRQCQEHQQATELLRQGHMQQMERQKENQEQLLAELESLKVQLAERVSMENDSLMAERERMLLEELESLKKHYVPGKERLFCELQNNSTQTENENENQNDVREQIFEDEDGGRKPDETSSALLSKERHVLQKANEKLMKILLEVVKTTVAMEETIGRHVLGLLDRSGKVQPSKPSGWDTETEDSVKPCIRVGYEKESCSSYHGSSMGDDDINVWSGATDEGLLSQHLAESGVEIDPENEELVLNISSRLQAAVEKLLEAISETSNQLEHAKITQTELMRESFKKQQEATEFIKYQEELQERLNEETKAREQLALELSKAEGLIDGYADEKAFLEKQLQEKIDVIDHLEQELLCTGNKLQELEAEQQQIQEEKELLSRQKDAMRADAGPVEQRLVDAAVDAASQAELLEETEKLMKEKIEVQRQAEKEYDDLQKQVKVLEIDLEEQVNRFIELEQEKNAELMDLRQQNQALEKQLEKTRKFLDEQAIDREHERDVFQQEIQKLEQQLKIPQRSQPVNEHQTREVEQLTNHLKEKTDKCSELLLSKEQLQRDIQERNEEIEKLECRIRELEQALIISADNLQKVEERKQFGTIIVKGELPLEVQLQAEREAVDRKEKEITNLEEQLEQFREELENKNEEVQQLHMQLEIQRKESTTHLQELEQENKLFKDEMEILGLAIQKSEDATIKDHHLVAGRLAHIMQEKEQEIDHLHEQIAKLQQQLEVTTDNKVIEEQNEHIQELEAQVECLKSDQERVKKKNDEEVEQLNDVIDKLQQELANIEQKVPADIAAFQEDADSLKHTLETVLAEKEALKKQVENVNVEASRTKNELEETKLKMNQLKEEISMLKKEHESITEKNKYALMKDVREKAEDRSDRKTEKVEEGLCEKIELLSQSQLRSSDENIRVTISKMEVQLQQLQACIKEKDLELCQSYNEIKVLKEQGKAERETLKKRILELEKTLVEKVAAALVSQVQLNAIQEQRKFVQEFQEASKCVEEASRNAQTGGLSDRTENEMESKLSLLTQRLREMEDQLATVNHNLELEKQNVEVAQKEAKVKEERLLELQQLLEEVQEKHKGEIQKYIKQEERQSCQVGAQLIESQKENVLINELELEQIKEEAAAAKEELSSYREKAEKLQQELAVKEASLMHLQEDLCKVKKNLAQAEERLGSYMRKDKEMAKTESKKDAEILCDLSTSESTLIRSSSPSQTDSCIQTSPVLVKNAEIQIDLQNGCSSEEIAEIIREFTEKIDQMQELHAAEIMDMETRHISESEALKRERFVAVQALTEECNTLKEVIETLQAKEGIPVSGLARSPPYQARDGGSSDSSSDWSQGMYLAQTQGSDIISEGIDEGETSTDLLPKKIKGLLRAVHHEGIQVLSLTEFPYGEREMPPLKQEPESWLEERKAFLSTISSLKDLIAKMQLHREAEIYAGTESPEGVSDWRGELLRAIQQLFVREQNVLLAAFQTELAELGTRDAVVLMNQLEHRLQEQATNQRAAMDCLQNADRRSLLMEIQVLHAQMNSKKNNPKREQEFDSKSQGDFPEMLEYNMQQKQSQILEMQVELCSMKDRAAELQEQLNSERMMGAELKNELAQAKLELEATLKAQHKHFKDLETIRTEVKEKAAELDILKDTMACEQKKSRELQWALEKEKAKMERSEERGREELEDLKFSLEDQKQKNLQLTKLLEQEKQLSTDLQQKIESQEALSAAQLSRERGRNSELQVLLESEKVRALEISSALEREKELCAQLQSAEDKGQAGTPNPSEELLKELQKQMDEKHDRIVELVSEMEKYKLESVQVRQQMEKERQIQRKTLQAEQDANITAQKKLHELESKVEDLQWQLGEKKQEVNKLGNETKKLQEIIQELQKKEQDNEGRREAQRTPSHNPNETVWDTPNDRTRNWVLQQKMEGAETNESTYPTLTGGDLSAATEILENVRQKLQNASPKLKQLARKAASRLQFETADDQDFISIQNAIEEVISELKKLPGLSYLEELKLVLPPGTPSSSLTERLLKQNAELTGFVSRLSEEKNNLRNAVMKLEGELRKYQHRQPGDYSSRHSSDVGVNIDTLVASEKEIWNREKLSLQKSLKQADAELSKLRAELRSEAFLRELGSDSENAILRKIYGKYLRAESFRKALIYQKKYLLLLLGGFQECEEATLALIARMGGQPSYTDLEIITHHSKGFTRFRSAVRVSIAISRMKFLVRRWHRVTGSGILSINRDVFSQNTGNELRPDSFSGGMDLYGEQRHSYRSRFHGTHADLNPVSFACSQLQNYDPERALTDYINRLEALQRRLGSVQSASTSYTQLHMGMRR
>194338_0:001ac2_{"pub_og_id":"158920at33208","og_name":"A-kinase_anchor_protein_9","level_taxid":33208,"organism_taxid":"194338_0","organism_name":"Athene_cunicularia","pub_gene_id":"PCNT","description":"pericentrin_isoform_X1"}
MCQVRIAELENRLLEKQEAVERLTAQMDELQEQLTQHNDSVQLQETTAQEQNDVIRKLRSCLEQARKDWDDLEEEASCVAGQIHYLQLQLHQVNEMPRSKSHGKNEVLEAQQQISLFQNHLREQNAHLETLHQKARDLEVQLESPQRNTNDKENLLVQMEEDMKDTMKQLYKSIGEKEQHIKSLQDLLTSERFSLSMLQHTLSLRDSEITELKNEIALSKMNEQQCIDKLKISHEKDICRQLENLRAELEKCHRREIAEAKQVYEEEIILKYKNELEQLKKELCTLNSEEHIQNLQGIIIDINNRLCESEINKENLRKKLENQQEDFQREKYEIETKYKDLIDDLKSQLSDAEEQVKEAQRYKQEKQSLNEEIQKLNSFIQELNEKRLYEAEKSVEVRQKHDEEIVSNKRLMNLKENQILPEVLQRAELEEMWNKPYQLKGEDELVHEELEFWRDLGVHSSRDQLEEIKNSEITEKNESSDGCNLSNKHLSELELLSCDEGILAKYLISTERPEESYASSASEGYAIEEGRCSRDGLDSSVLLEPSKDFIPSSLNFGLHEEACPSALAQETYKETEVGAETFVSFLSDNSLQQNQISDHDDINEDETACLVERCVKLTEQLQEKESVLKKSYQETQEAVGKWEKVMAELSHTRVQLDEEREARIRCEKELLQKTENEKKLENKIMFLVKQQGEDGSQPYCALESLTQVSNSSTWQDMVKDLQEEREMLMVQLRTQEQLVKDVQEQKTASDSVTSEVQSLFGRQLAALQSQRDQMQSQLDSQKAKNQTIAELLGQKTVSEETLLKEQELLKAEISDKEQLLAQLLKEKAALGERLSDVEEDLIKAEKALAENANIIEDLEKNIHELNTEVKNLKGIREHERLGYEDRLNSSNLEIHKLNAETKAKSIEYSEKESQLTREITCLKKAYLELETRLQESFQSAQAAQEAQSKMVKHYKEEIDKRETQHLAELTKVTLTHKKEIEELNTEIKDKVDKQQKLEEERKEQIALIKKVHEREHDREISELITKHDEEKERLRAELNKEQQQLLDELRQQMAATHKAEMEQAQLQSQTLHSLELEALRLSLNNMHTSQLELTQSNLRKEKETALVELREMLNDKRAQEVAILQSRHQLEWEKVKEQCLKEKEDLKSKYQQELVDQRKKIELEMEETHIQALETLKRDLELESDVRLKNTCEELSEKHQTEMVELQKTLEMELEKVKEELGLLSLENEQSKIKYIELEKQHQLAITKLQEQLQTEYNQLLEDVKVKSLEKEQNLQKELEELQVMHDKLKTQSQEEIRQLWSQLDSTRANRQELSDGETRMQAHGPELKEQLLARASRVEEIECLKQEFEQQRQLRKNEHETELEQLRLYFEKKLRVAEENYREELTLLHQRLQEVKEYSLSELAVSHGQAGDISCSVAVFEENAEKERRVTLGQLNQQLEQHQEELACLQAELKEQQKHELDSLRSSLALQYKEDLMKMKMHLSDKCITEIEDMKRKHSLELEQLRACLSEEHIKEITKLRLQSAQDAARQVEMEVAERVSVLEEEHKAKLSLFHSEKQCIAELSEEIKHLKLEITKQKDFSVQNEKHLKEEMEKVKYEIAEDHKNKLREAREEVQKIEMMYKEKEKKWKCESEDQRIQAEEKLSLLRIELQNKAEYEKQNLQKEFELREAEMKQLQDHQAAQILELEKLVKEQQNTLQQLEDSLASAQAMQKSQEQYDTELQAAKVLMAKEMEKTTLCLQEECALKLMEAQTNFMEEHKAMTQKFTTEQEILLQELKKKHDDELELQSQQLQEKHKQQILSLTAEFQTKHQAEIEILKSTLERKQQIQLEACVAELQTKHQAQIDELEAKHLSNLDSLELSYLSEIQNIRDEHCQALENLQLQHTQQLHEKEKMDQTRLIQEIEMLKLKHAEELQLSQNNLKIELATVHMEKLKAMAVEAEEAHKDDLNTALQNQKRLLEEDKRLALDILRKEVLSMEEKHRRALQELQDLHEAEIKKHKEEYSMELEKELGKLKAQHEHEQEMYASVSASEVETVRTALLAQFEEVKLKQQLQFQEEIELLKCQSEVLLEQQISQLKDEFEAEKASLRDKEQMLIQERKTTQTAHQKEQEVLSAQLQEKAAIIVQLEKKVESLNREIEATKSGLETLLQRRDRENQEGGNLVAMLRSDIEESKDERKKLQESYQHVLKLLMELVKAAIAIEDLICSKIGLCIDDSLASGDSRDSHSIMEEMGFMHYFKAKEKHHLEKVCFFSVDELLDETLTEHNQLSPVTDEGSELSQYLCESVLAKPELACENEEMILKICHRLHTAVERLLALITESTKQLEKMHENHAQFEEEFSRRNRETAQVVSQHQELMECLNEESEAKNQLALELHKAEGIIEGYVAEKAALEEALNLKEESERRLVVELENMRERFQELTQEQAILGLLKEVEFLAKEKLELQCQAEKDQSNLRSQMRVLEVELEEQLHSNQDLATQLLEVAELKQQIQVLEKQLKNQRQFMDEQAIEREHERDDFQQEIQKLEEQLKLSAKSQTSEEPREYRNYELILQVESLQAELKEKMDDYNKLLLEKEQNQQEITARDKEIEKLVAQIRELEHSSTEVSRTVHCLEQQLQKMKKVETELKQDKEALQQQQYNNLIQISALQSKLDEARHRVPADSSSAPVLKEQLQAEQEALQTKEREIASLLDQLEQCKDNLISKNEEILQLNLQLEMQKNLSTSSISQLQLENAQLKEDLTKFHVKQNQDQGIGDSSALSFPQALLKEKNQEIDHLNEQMKRLQHELENTQENKVVEYQKSEIKELRSLVERLRGDQERLHKDKDEEVEQLHGVIEKLQKELAQFGPVCHEVGDNQYDFYQLALGKPVENLQNELRKGLIDCQGDFDPNRRNVLLLSKVRELQEELKLVSTAEEVLQHQLKEKESQFKMEVEILEKKCQKLRESSEQHAAELTSLRIRYDALQEECSLFQTRFSQREVEARMMTSRIQELEDTVREREANILEKDMQMKTMADQREADTTELQYLRKKAAELQTELEKRGVSQAQDVYSLPLEDSRLDFHVQALNQKEVAYQREITELQGSTAKLKDQIEVYVKELEALRLERGELISQLELYKPKEQHDHEETNLFKSFCQRKRKGEALEKGMGELEELEANVDQSFAVLASPTDKSEKDEATFDLTTHNINPKPQIKQSQENNLSQELDVIKNSEEEQDLKNHCQQMLEIHQTPDSPKHHLNLGKDTSKDFQNFIAEVASWSSPEIVRKQDISMELQPVLHLTPFSEVESTDFEMMPSRSPMQEDNSVLLGYSNLHENGSEEAAVGVGRKSPAFSESTYSVDDGQDMEKSLMREVDNLTLTPSDFQDDVRSRASAIDAMSDAYDSSTSSNLAAKLKQELQTSDQLDASFMAYLQYRGMFPEIMESIREKEILSPQLKTVLKMVYEESRKILALSEHPFGFKELKNVHQTRAAMEGWQKEGLALLDAIQSLKDYLSKVADRGDKEFSSIAADWRGELLQAVQSVFEKERDVLQVDLTSHFSNPGSGDEGLLVEKLEYIMKQQEEQRQMVVEHLFSSDRNSLLSEIQDLRAQLRMTHLQNQEKLQQLQETLTNAEDHGSKQEHQLRRKVELLEYQLQQEKSVLSDLHSTLFEEQKRASETCNLLNQEKAVLKSELYESKQENERLQKSLEELQKEINQLRFELEKKEKDLTAALEDLQTAHLKETELQGLFEEQQLQHKKAEEEKTKALEELQAALELQSVQSSQLSVSLEHEQTVNDNLRKELQIEHSRCEALLSQEQTKLLELQRDLDAEKNRSLELLNSLNHERALTEQLSMRVKEGASCQHRESLLEQAFVRELQAQLEEERSRTMELAAVIERMHQKAIHSKRQLEAEVQICCEETQKEREISDKLRATLESLQGQKQEVIRSLEAQKEKEAKLKADWEQLQLLFKTMKEQDKNKEERERRQQQQTELEKQKDWQRDQERLQKLEWQHQRDQQRIKELQEILAVLKERERNLQSPNLQQELLDTLNKDRNAKQAMAKETEKPHLQQQQQQLEKIRQQLLFVAVHLNEFIYKTVDKTVNDWSASNDEAITSLLQTLKELKSDLLFPPASQIRSPDDTVSVQELERDAWQRERNILQNALKQAESELAKATVEIENKPVVETSSPKLQRLYRKYLRAESFRKALVYQKKYLLLLLGGFQDCEQATLSLIARMGIYPSHADLQLSGSRSRPFTKFRCTVRAIIAVSRLKFLVKKWNKVSRKSTQGETVSHSIRGNTASGARTEILKEQQPPTVHVSSPPTRDTGLCHRTSSARFVSRSPRSSYCLHNRLHLSTSSASEKSLLPTQDPERSLTEYIHRLEAIQQRLGGVQPGKIPGSPRQGNAKK
>9233_0:001376_{"pub_og_id":"158920at33208","og_name":"A-kinase_anchor_protein_9","level_taxid":33208,"organism_taxid":"9233_0","organism_name":"Aptenodytes_forsteri","pub_gene_id":"AKAP9","description":"A-kinase_anchor_protein_9"}
MSLVIKRKTSTFNKILPSIQLAQFRQRKAQTDGQNGSKKQKKKKKTANIKDEESIQDGIDTDRSRGDETSTCSSRRGAAATADFAITRTLHSGEIIKHNQTYTIEPESEISTTVEDYSSEVNGCSFVTRTAIPAVLIREEEFGVGEICSEHGMQHSRTQLEVMENELAGKQQEIEELNRELEEMRAAYGTEGLQQLQEFEAAIKKRDDIITQLTTNLQQARKEKDETMREFLELTEQSQKLQIQFQHLQASEALRNTSHSCTAADLLQAKQQILSHQQQLEQQERLLKNYQKKNEEFEEQITRLQDKITTYEMEKHKNEGEDLSKLQEKEALVEELEAKLGEEEKNSFQLKEKLSDVSKLLEELKEQISLKNQEISNVRVELTTYKQKDRQCSDEIKQLMGTVEELQKRCYKDSQSEADIVQRMELETQRRLAQLQAELDEMHGQQIVQMKQELFKQHAMEIEQQHLQQKVELEKTSSLCLNENVNKDQMHLMNIRINELNVKLQDADNEREKIKQELSQQMEIISAEKSLQQTKIEDLFQELNFSREQVQRAKQTIVDMECRLNEAEKYQFVIEDLKTKLASASEFRKELELKHEAEVTNYKIKLEMLEREKDAVLDRMAESQEAELERLRTKLLFSHEEELSRLKEDLQKEHMVNIESLKDSLNMHHKQQLDEVQNEMGQKIEAMQYEKDNLITKQNQLILEISNLKDLQQSIVNSKSEEMTLQIQELQKEVEVLRQEEKEKGTLEQEIQELQLKAELMQEKMREREDRLQKKCSELETQNNLLKGENKTLEEKLESMLVSSEENVIFNNSVSSKSEILDLQKRIEKLITENEQLKNQNGQLQEDTERQKSAFSFTEKKLEANYKELQKECASLLKAKTELEENKNKQEAEYKSKLKALNEKLHHLQSNRPVLFKTKTSGFEGSKEIKVSRAGTFEAGEVVEKDATELMEKLEVTQREKLELSLRLSDLSEQLKSKHNEICHLNEKVKSLKDEKEKILAKCKELEVIVSHAERENSSSNDPKTKCSKEKAIKTAAPASESRNKTPGPRNKVGEGNVRGNLGSGKVISHEVTKRKDVQQMLKPEQQSLVEHLHGMTGGLTDETSLIAITQSENNNLQQQVDALKSEQTDLQLQMEAQRICLSLVYSAHVDQVREYLKAEKESALCSLKEELVHSHLQEMNDLKKMHQLELQTLKIQQADDEVKSTQRLIEKLNEAVTEECSRLAQVLCDNQNEHSSAAVEVGDREQDIFRRPAAVREKLSVELPIHRGQAQAVQECMDALLHKIMEEYTRLKALQTQLMEDCKQVKEPWLSSSERRKEEEPSHLETRKECLLTPSQGLMDPKIQEYCSKEIGNLKTQLEEQHAQELEHLRSYFQQQLKESEERYTTEIVHLQDKLQSAGVSSDRTSVSTDSQIKLKEVFREVKCTENLHQQGTDEALELAREIEMQNDLHVVQLLEKQYQERLEEEIAKVIVSMSVAFAKQTELSRIARQNEEAAQTQTVQQQGMHFEIKKQCSEEEVDGPFTKATEKGSTHEEELKSLCKELTEESGEINSLGEQLHSNSKPGCILGQTTHESVISEELFSHVKGLTAEETPRYSEMTAPDTETSSQLLLYEEHLEDMRQELVRQYQEHQQATELLRQGHMQQMERQKENQEQLLAELESLKVQLAERVSMENDSLVAERERMLLEELESLKQHSAPGKERLFCELQNNSTQTENENENQNDVREQIFEHEDGGRKPDETSSALLSKERLVFQKANEKLMKILLEVVKTTVAMEETIGRHVLGLLDRSGKVQPSKPAGWDTETEESVKPCIRVGYEKESCSSYHGSSMGHDDINVWSGATDEGLLSQHLAESGVEIDPENEELILNISSRLQAAVEKLLEAINETSNQLEHAKITQTELMRESFKKQQEATEFIKYQEELQERLNEEIKAREQLALELNKAEGLIDGYADEKAFLEKQLQEKIDVIDHLEQELLCTGNKLQELEAEQQQIQEEKELLSRQKDAMRADAGPVEQRLVDAAVDAASQAELLEETEKLMKEKIEVQRQAEKEYDDLQKQVKVLEIDLEEQVNRFIELEQEKNAELMDLRQQNQALEKQLEKTRKFLDEQAIDREHERDVFQQEIQKLEQQLKIPQRSQPVNEHQTREVEQLTNHLKEKTDKCSELLLSKEQLQRDIQERNEEIEKLECRIRELEQALIVSADNLQKVEERKQFGTIIVKGELPLEVQLQAEREAVDRKEKEVTNLEEQLEQFREELENKNEEVQQLHMQLEIQRKESTTHLQELEQENKLFKDEMEILGLAIQKSEDATIKDHHLVAGRLARIMQEKEQEIDHLHEQIAKLQQQLEVTTDNKVIEEQNEHIRELEALVECLKSDQERVKKKNDEEVEQLNDVIDKLQQELANIEQKVPADIAAFQEDADSLKHTLETVLAEKEALEKQVENINVEASRTKNELEETKLKMNQLKEEISMLKKEHERITEKHKCALMKSDREKTEDRSNGKTEKVEEGLCEKVELLDQSQLRSPDENTRVAISKMEVQLQQLQACIKEKDSELCRSYNEIKDLKEQGKAERETLKKRILELEKTLVEKAAAALVSQVQLNAVQEQRKFMQEIQEASKCVEEASKNAQTEDLSDRTENEMESKLSLLTQRLSEMENQLAMVNRNLELEKENVKVAQKEAQVKEERLLELQQLLEEVQEKHKGEIQKYIKQEEMQTYQVGAQLMESQKENVLINELELEQVKEEAAAAKEELSSYKEKAEKLQQELAVKEASLIHLQEDLCKVKENLVQAEERLASYVRKDKETAKTESKKDAEILCDLSSSESTLIRKSSSSQTDKTVEINSCIQTSPVLVKNAEIQTELQNGCSSEEIAEIIREFTEKIDQMQELHAAEIMDMETRHISESEALKREKFVAVQVLTEECNTLKEVIETLRAKEGIPVSGLARSPLYQARDGGSSDSSSDWSQGMYLAQTQGSDIISEGIDEGETSTDLLPKKIKGLLKAVHHEGIQVLSLTESPYGEREMPPLKQEPESWLEERKAFLSTISSLKDLIAKMQLHKEAEIYASTEPPEGVSDWRGELLHAIQQLFVREQNVVLAVFQTELAELGTRDAVILMNQLEHRLQEQATNQRAAMDCLQNADRNSLLMEIQVLRAQMNSKKNNPKREQEIDSKSQEMLEYNMQQKQSQILEMQVELRSMKDRAAELQEQLNSERMMGAELKNELAQAKLELETTLKAQHKHFKDLETIRTEVKEKAAELDILKDTMASEQKKSREVQWALEKEKAKMERSEERGREELEDLKFSLEDQKQKNLQLTKLLEQEKQLSNDLQQKIESQEALSAAQLSRERGRNSELQVLLESEKVRALEISSALEREKELCAQLQSAEDKGQAGTPNPSEELLKELQKQMDEKHDRIVELVSEMEKYKLESVQVRQQMEKERQIQRKALQAEQDANIIAQKKLHELESKVEDLQWQLGEKKQEVHKLGNETKKLQEIIQELQKKEQENEGRKEAERTLSHNPNETTWDTPNDRTRNWVLQQKMEGAETSESTYPTLTGGGDLSAATEILENVRQKLQNASPKLKQLARKAASRLQFETADDQDFIAIQNAIEEVISELQKLPGLSYLEELKLVLPPGTPSSSLTERLLRQNAELTGFVSRLSEEKNNLRNAVMKLEEELRRYQHRQPSGDYSSRHSSDVGVNIDTLVASEKEIWNREKLSLQKSLKQADAELSKLRAELRSEAFLRELGSDSENAVLRRIYGKYLRAESFRKALIYQKKYLLLLLGGFQECEEATLALIARMGGQPSYTDLEIITHRSKGFTRFRSAVRVSIAISRMKFLVRRWHRVTGSGIPNVNRDVFSQNTGNELRPDSFSGGMDLYGEQRHSYRSRSDMESPRSPVNFQHKFHGMHADLNPVSFACSQLQNYDPERALTDYINRLEALQRRLGSVQSGSTSYTQLHAGMRR
>9233_0:0027fa_{"pub_og_id":"158920at33208","og_name":"A-kinase_anchor_protein_9","level_taxid":33208,"organism_taxid":"9233_0","organism_name":"Aptenodytes_forsteri","pub_gene_id":"PCNT","description":"pericentrin_isoform_X1"}
MDAEEEARRRKPEAGRAKFAYFRQRKTKSDITQSQKKTAKRKGSSVHTHDVPKEEYALVAQDVGKGIEIKAEDTNLLETKAEDTNLLETTTETERSADLSNWDVLNDHAAEQVTINSAAEYSELDAKMCQVRIAELENRLLEKQEAVERLTTQMDELQEQLTQHSDSMQLQETTVQEQNEVIRKLTSCLQQAKKDRDDLQEEALCVAGQIHDLQLQLHQVNEMLRSKSSGKNEILEAQQQMSLFQKCLKEQNAHLEMLRQKAHDLEVQLESSQKNTKDKENLLSQVEEDMKDTMQQLYKSIGEKEEHIKSLQDLLTSERFSLSILQHTLSLRDSEITELKNEIALSKMKEQQHIEEMKISHEKDICRQLENLRAELEKCYRREIAEAKQVYEEEIILKYKNELEQLKKELSALSSSEHVQNLNGIIIDLNNSLRESEVNKGILRRKLENQQEDFQREKSEIETKYKDLIDGLKSQLSDAEEQVKEAQRYKQEKQSLNEEIQKLNSFIQELNGKRLYEAEKSIDVRQKHEETLSNKKLMKLREKQILREVSQLQRTELEEMWNKLHQLKGDDELVQEELEFQHDLGVDSSRDQLEEIKNSKITENNESTEGDNLSEEHLSELGLFSGDEGILAKYLISTERPEESYVSSTSEGYAIEEGRCSRYGLDSSVLLEPSRDFIPPPLNFGLDEETCPSSLAQETFEQTEVGAEAFVSFLSDSSLQQNKISDHDDVKDDETTCLVERCVKLTEQLHEKESALKKSYQETQEAVGKWEKVMAEVSHTRVELDEEREARIRCEKELLQKTEKEKELENKIMFLIKQQDEDGGQPYCALEPLTQVSKSSTWQEMVKDLQEEREMLMVQLRTQEQLVKDVQEQKTASDSVTSEVQSLFGRQLAALQSQRDQMQSQLDAQKAKIQMIAELLGQKTISEETLLKEQELLKAEINNKEQNLALLLKEKTALGERLCDMEEDLIKAEKALAENASIIEDLEKNIHELNAEVKNLKEIQDCERLGYEDRLNFSNLEIQKLNAEIKAKSTEYSEKKSQLTEEIAHLKKVCLELETHLQESFQSAQAAREAQSEMVKHYKEEIDKMETQRLAELTKVSLIHKKEIEELNAEIKDKVENQQKLEEERREQIVLIKKVHEREHDREISELITKHEEEMEKLCAELNKEQQHLLDELRQQMAATHKAEIEQAQLQSQTLHSLELEALRLSLNNMHTSQLELTQSNLRKEKETALVELREMLNDKRAQEVAILQSRHQLEWEKIKEQCLKEKDDLKSKYQQELVDQRKKIELEMEEKRIQALETLKRDWQLESEMHLKSTCEELSEKHQTEMVELQKTLEMELEKVKAELGLLSLENEQSKIKCIELEKQNQLAITKLQEQLQTEHNQLLEDMKMKSQEKEQNLQKELEKLQVMHEELKTRSQEEIRQLWSQLDSTRANRQELSDGETRMQAHGPELKEQLLARASRVEEIERLKQEFEQQCQQRKSEHETELEQLRLYFEKKLKGAEENYREELTLLHQRLQELKEYSLSELEVSQDQEGDISSSVAVFEETVEKERRDTLGQLNQQLEQHQEKLACLQVQLKEQHRHELDSLRSSLALQYKEDLTKMKMDLSDKYITEIEEMKRKHCLELEQLRARLSEEHIKEISKLRLQSAQDAARQVEMEVAGRVSALEEEHKAKLSLLHSEKQRIAELSDEIKHLKEEITKQKDFSVQNEKHLREEMEKVKYKIAEDHKNKLREAKEEVQKIETMYKEEEKKWKCESEDQRIQAEEKLSLLRIELQNRAEYEKQNLQKEFELREAEMNRRQDHQAAKILELEKLVKEQQNNLQQLEDSLASAQTMQKSQEQYDRDLQAAKVLMAKEMEKATLCLQEECALKLMEAQNKFIEEHKAMTQKFTTEQEILLQELKKKHVDELELQSQQLQEKHKQQILSLTAEFQTKHQAEIETLKSTLESKQQIQLEACVAELQTKHQAQIDELEARHLSNLDSLESSYLSEIQNIRDEHSQALEKLQLQHTEQLHERDKMDQARLVQEIEMLKLKHAEELQLSQNNLKIELATVHMEKLKAMAVEAEEAHKDDLNTALQNQRRLLEEEKHLALDILREEVLHMEEKHRKALQELQELHEAEIKKHKEEYSRELEDELGKLKAQHEHEQEMYASASASEVETVRKALLAQFEEVKLKQQLQFQEEIELLKCQSEVLLEQQIAQLKDEFEAEKKASLHDKEQVLIQEREKAQAAHQKEQEMLSAQLQEKAAIIIQLEKKMESLNREIEETNSELETFLQRRDRENQEGGNLVSMLRSDIEQSKDERKKLQESYQHLLRLLMELVKATIAIEDLICSKIGLCLDDSLASGDSRESHSIMEEMGFMQYFKAKEKHHLEKVDELLDETLAEHNQLSSVTDEGSDLSQYLCESVFAKPELACENEEMILKIGHRLRTAVERLLELVTESTKQLEKMHENHVQFEEEFSRQNQETAQVVSQHQELMECLSEESEAKNQLALELHKAEGIIEGYVAEKAALEEALNLKEESERRLVMELENMRERFQELTQEQAILGTPVANVAPTEGSGLLKEVEFLAKEKLELQCQAEKDHSNLRSQMKVLEVELEEQLHSNQDLATQLLEVAELKQQIQVLEKQLKKQRQFMDEQAIEREHERDDFQQEIRKLEEQLKLSAKSQTSGEPREYRNYELIIQVESLQAEIKEKMDDYNKLLLEKEQKHQEIAARDKEIEKLVAQIRELEHSGTEVSKTVHYLEQQLQKMKKVETELKEDKEALQQQQYNNLIQISALQSKLDEARHRVPADSNSAPVLKEQLQAEQEALQTKEREIASLLDQLEQYKDNLISKNEEILQLKLQLEMQKNRSTSSISQLQLENAHLKEDLTKLHVKQNQDLGISDSSALSFPQALLKEKNQEIDHLNEQMKRLQHKLEDALENKVVEDQKSEIEELKSLVEHLRGDQERLHKDKDEEVEQLHGVIEKLQKELAQFGPVCHEVSDNQDDLYQHALGKPVENLQNELKKGLVDCQGDTGPNRRNSLLLSKARELQEELELVSTAREALQQQLEEKELQFKMEVEILEKKCQELQESSEQHVAELTSLRIQYNALQEEYSLFRTRFSQREVEARMTTSRIQELEDTVREREANILEKDMQMKTMADQREADTSKLQYLTKKAAELQTELEKRDASQAQDVYSLQLEVSSLDFQVQALNQKEVAYQREINELQGGTAKLKDQIEAYVKELEALRLGRGELISQLESYKPKEQRDHEETNFLKPFCRRERKGEVLKVVEELEEREVNVDQSFAVLASPTDKLEKDEVMFDLTTHNINPKTQIKQSQENILTQELDVINSSEEEQDLKKHGQQMLEIHQTPDSPKHNLNIGKDTSKDFQNFIAGMASWGSPEIVRKQDISMELQPVLHLTPFSEVESTDFEMMHTRSSMQEDNSVLLGYSNLYENGSEEAAVGVDRKSPAFSESTYSVDDDQDMEKILMREADNLTLTPSDLQDDIRSRASAIDAMSDGYGSNTSSNLAAKLKQELQTSDHLDASFMAYLRYRGMFPDIMESMREKEILSPQLKAVLKMVYEESRKILALSECPFGFRELKNIHQTRVAMEGWQKEGLALLDAIQSLKDYLSKMADRGNKEFSSIAADWRGELLQAVQSVFEKERNVLQIDLKSHFSNPESGDEGSLVEKLEYIMKQQEEQRQMVVEHLFSSDRNSLLSEIQDLRAQLRMTHLQNQEKLQQLQETLTNAEDHRSKQEHHLRRKVELLEYKLQQEKSIVSDLHSTLSEEQKRASETCDLLNQEKAALKSELHESKQENEELQKSLEELRREINQLRFELEKKEKDLTIALEDLQTEHLKETELQGLFEEQQLQHKKAEDEKTKALEELQTALELQSVQNSQLAVSLEHEQTVNDNLRKELQIEHSRCEALLSQEQTKLLELQRNLDTEKNRSLELLNSLNHERVLTEQLNMRVKEGASCQHRESLLEQAFVRELQAQLEEERSRTMELAAIIEKMHQKAIRSKRQLEAEVQMCCEETQKEREVSDKLRATLESLQGQKQEVIRSLEAQKEREAKLKADWEQLQLLFKTMKEQDKNKKEERERARRQQQQTELEKQKDWQRDQQRLQNLERQHQRDEQRIKELQEILAILEERERNLPSPNHQQELLCTLNKDRNAKQAMRKETEKSHLQQQQQQLEKIRQQLLFVAVHLNEFIYKTVDKTVNNWSVSNDEAVASLLQTLKELKSDLLSPPASQIRSTNDTDSVQELGRDALQREGNILQNALKQAESELAKATIEIENKPVVETSSPKLQRLYRKYLRAESFRKALVYQKKYLLLLLGGFQDCEQATLSLIARMGIYPSPADLQLSGSRSRPFTKFRCAVRAIIAVSRLKFLVKKWNKVGRKSTQGETISHSIGGNTASGARTEILKEQQPPSVHISSPPTRDTVLCHRTSSARFVSRSPRSSYCLHNRLHPSTSSASEKSLVPTQHPERSLTEYIHRLEVIQQRLGGAQPGQVPGPPRQRNMKK
>109905_0:0039d4_{"pub_og_id":"158920at33208","og_name":"A-kinase_anchor_protein_9","level_taxid":33208,"organism_taxid":"109905_0","organism_name":"Chelmon_rostratus","pub_gene_id":"121618139","description":"pericentrin_isoform_X1"}
MDEDERQRKLEAGRAKLASFRQKRAKGDSAGAAKKTQKRKGQTVSQNDSTTQDHHVEPELSSANDTQLNNKTNHEEPQKPEKSEVQQNQLPLPQKDQPPTPQQRLSPVADFREEELGALTGKEQLKQLQQAVEKRNEIIARLSSKLQDALASRDQVQLEAQSLAGQIQALQRQLQQTSVEFLRIKSQSGAEVHNNQQQQHQHGHCSQAADISHKEVPSGESGSAGPGSESSVEGFSTDSETDTILRKLRAELEEERENSQRICAELAEEIEKHQHVLSLLEEEKKGREEEGKEREAQLQDLQTKLSLAQTQCLEMEQYKAEKEKLNTEVLELRKMLQDEENVERRFSEEVASSAFCLQSLEEERRRQEEEVQRLKEEHREEVERVRQLLVEREKELKFREEEVIGLKASKNRQNQAKAGFSCDERFNIDEDNLDCGPDQDAMNVSGDVLMERYLSSAPLAHTQSSVVNESFDRCSQLDISADYSFELNSEVLGDEPLLSISNRFPEENDNLHNSSSPRCSPGIPVADNSNPQPLSQWLHNSTSSEVEMSKLSEQQFEETDLEKELLNQQCGELREELAVKDRDLDVLREEVIKSAEELEEARSRWAQVTDELRQALWELEEEKEKRRDVVEEMNLKAHELDNLKNKLSALMEERGKENAVLLVGKEAAETCLLVPSPSPSEEGDKLVGELKNESEKEAALPSHQTQHELLLLSLQEIKQASQSAKQSPELSDDNQLQTLQAHCELLVSELEETKMTHKTTAALLGQRTMELDETLKELKITRAQVLNVQTEVERLQEELEKSQSSLDSAEKERNELESQAVCLRQNLANLEEAQGQAVQEREEHRRKEEEMDEQIRKMEQVLEEELEQFENVLKDKDFELAEEKEKWEEERQEKEKELLDVRHHLEEQRREREEEVKALLEKQAVAVEEATERLESSHQQEIKDLMEKQQQEVSELNTHLESELLKRQVILEEEQKRQISLIKQVTEREHERVVSELTAKHSEELILLRESMEAAHQAELQQDQIQRISELEALRVSLTSVHMSQLEHSQVNLQQEQESALTKVQASLRETFSQESALLQARHQFELDQIRQQNHEQQERLHELHRQDMNDLKQQWETSVAQQRAAMEEEHSKKIQALRSLWDKEAESTQSNLRTALSETQNSLTAAQIELSSTQASLSQTHKALTDVQATLSQTHSELQESQAELEELQTSSKEQSQKLVEELKQARADRDAAVCAKEELISSHKAVLQEKEQQALHLEEKEQQLQQVILQLQEEKTLLKQSSEQEVGQLWTQLESMRTSRQELGELKEQLLARSSRVDDIERLKAEFNDQKREIKEQNEAELESLRRYFEQRLRVTEENYREEIALLQLRLVEGALEESVLKTADESFISQSQAEEEEDHMLSDTDLKLEKPKEVLDSLGLQLEEKHILELANLRSSMALSFKEELQQVHSDLTDHYYEELQEMKTRHALELEQLKAKLSDRHLQDLTKVHLEAARQVEAEVEQRMWCHTEELQKRVTIIHTLENRLAALSNQHDAEMHRNTQREFAGELSPPEALKQEREQVQDEMKRLREELQEKNEAELCALKSDLDRDMEKERIHLEKELHEEKEKLKSLQAALDNDESPQVLLVKQRLEAQYGSELQRAKSCMATEIKELTAVLQEQGEEQLCQAQERFQKEKAMLEQSLAQKYEISMAELKNKHQTELEHERATLLNKHSQEMDTLSAKHKAQLDSLSASHRDQLAAMTVELESKHNAELVALEAALNSKQKADLESLEVVFQETNQAQLEALEAELARKHQEDRDELEKRMLGNMDTLEATYLKEVQTLRDEMVQLEERHRQDLSRQKSEHKQNIERYTAEQLSIREDLRKELAQVHIEKFSAMAAELSHVHKTELAAQKEALDTEHCRALETLKKQVLELEQQHSAALQELSHTYTAEQEQLIEQHQLQLQELRGVSARELEACRRELEEESSRQRQHFLEEVELLKVQSEERLQDKINQQKTEFEEQKRAELEELRRSFTSEQEETERSYTGKMSQLTAQLQQLDAVVAQLQAEVGCLQGELKGKRAEMETLDTLLQRRERESQEGGNLLKMLTDDLNMAKDEKRKLDQANEKLRKVLIEMVRSTIATEELIGQKISARAKTSEQATLQRSSPGNKDTQESGISVADFSSDDLELTHLLCESLLVSETQINPGGEEAALSACSRLRQTVDTLLELLSQANTQLEQTHDVHLSLERKFSQGKEDSAHLLEQHKLLLEQLDQEAKLKSRLQLELHKAEGLLDGYVAEKAVLEESLQQKEAQEERLVEELENLRVKLHQMQGLTTELESLRLKHQELSEEHTLLLRQKEHLSSGLGEREKALLEETERLAQDRLDLQRQAEKDHSSLSLRLRALERELDEQETKGLETEQHHKTNTEDLNQQIQALEKQLKHNRQFIEEQAVEREHERDEFQQEIRRLEAQLRQTASVDNKGHRFEDLVLQVESLQTIIKDKTEDHSCLLAANQQAKRDLAECNEEIDKLAGRIRELEQALLNSAESNRSLSQLEQELHRAKLREQELTQDKQALEQQQLTNRLQISALQSKLDETRHCYHDNVRDPTQELRDALDTAQQSLHSKEQEVEILHGQLDNVQRDLSIKEVELKHLTLQLELLTNQNSTHVNELQDQIAALKENVAALTILKEDKEEQSEVEDPEDETLPSALLQEKNQEIDHLNNEIQRLEHELENTKDNKVLEAELEDVRSQVEHLQSEIMRVREDKQEEEERLHEVISTLQAELATLGPNLHEVSDSQDGDSINPSPAPSPEPHHYTIQEQERGGGPNSLKQELSLTHSAASRSLRSHLKALQSQLEIAVAEKEGLERLLLTQEEEYRGHGEEFGKRLKAERERADELQGLLINKETELEEVNAQIEDEREKRKLSEEERDSCKVQAEEMSTLHEKNTHLSSLIMELQKKEQESVSEIQSLRTKEQEMKMEMEVLRETSLTLERQVQEVRAEVADMEELVAEERTKIKTLETVKGELSAEREALRRREGKLQEEIERLRQEVISMRACIQDLTIQLNERESNQEEAQKEVLTHAEATLAKADAALRHKEAELVILRAEHQGLRAELTAVKQGLTTSTERAEKLHEEGQTKDRALVNLETDNQRLKAELRGLQEDLAVQEEELAYQQRELQQLRQHCHQQDTHTHQHGNPQKDISHRAFEDVVSVSRDEASLSSPEVLRRLECSEDRIAEHFHTSVLGSRLSEISALNSTGLDFANVKTSPRVVMEPPHSRTITPDPATQSTHSPRSVSVSDNFSMLDSLDTDKVRELEGLDLTAPSSPLGSTSSLSAPEWASDGYGSNVSSELGARLRVELEQTERLDAQFVEYLRCRGINPTVNTDSAAGSMSYSDDLLSPELQGLLKKVYQESCRILTLSQRRATSSTQPHVSDLKAFSLSQTQHHYDDGSTLLDHQDKSSSNPPMSWQQEKRALQETVIALRELLCRMAQRHAQTDSRVDDDRHRDHLCGQVESQLKTELEENQKQLKSAHDTQQEQKNKIQSLRLALEEGEEALRKEQTRVREFQQQLEQERALSLRKDREEEERRGALHVSSEKQRSEVMALKGQVEQEKVACSNLRRELQIEQSRSVLLEKRLDDTQKELDNERQLSAHQQEVSSQEKTRLERLLAEAESRSAESHSKLTDAHRKLDEERDCCSRQVDELSRRHEVDANRDKKFISDMRAQLEQERKQAAELAAVMDKLRAELLQSKRKWEEEDRSRREDLLREQEAATRHRVAMETLKEQKQDASCALEVERERSRRQGDELAELKETLRLLKDKERERDEQWERERRKGRQEQVERERRQERTNNKLCELEMLRQQDQHRMQELQRTLAELEREEREMAAQRLSGRTTGQQYTAPSLHLQSNFQAGSTQQNQQTPSMPSSPNLLERLLKENSELTERVTSLSQERATLKHRLAYLERQLRRAENELAKVTTETENRPISDVTSNSKVQRLYERYLRAESFRKALVYQKRYLLLLLGGFQECEQATLCLIANMGARPSPPLSSQRRPLGRFRAAVRVVIAVSRMRFLTRKWQRAIRRLSVSGTVNGHAPGPKVEVLKQQQPRVNSDSPPNRDSSAVHRDTVSALVPPTKSPFRLHNRLYSSTGLASGHSGGTSQDPERSLTEYIHHLEKVQQRLVGARQGSSVLHPEPK
>109905_0:003dd0_{"pub_og_id":"158920at33208","og_name":"A-kinase_anchor_protein_9","level_taxid":33208,"organism_taxid":"109905_0","organism_name":"Chelmon_rostratus","pub_gene_id":"121620136","description":"A-kinase_anchor_protein_9_isoform_X1"}
MEDEERQKKLEAGKAKLAEYRQRKAHADSQKKQKKKKKKKSPEDSEGDSQGRVEVEPDQSAGGEEGSGGGRDGLQEGNKDPPTTEFSFARTLRSGETVKHDQTYTIEPESEVSTTAEDCSSEVNGCHDELTENLMMSSKDFIWEEVEPLQQVTKGGTLQDMEDALAAKTQAVEELSRELEEIRAAFGTEGVQQLQDFEAALKQRDGIITQLTANLQQAREEKDEIMKEFLELTEQSQKLQIQFQQLQAGETLRNTSHSSTAADLLQARQQLMQYQQQLEEMNVDAKKHQERSSEQLELINQLQHKLSEMEMSGRRSEESLTQRINEKDLLIAEQEKVISSQEQSLTELRTAEASFTQTLKEKNQFISEQTAIITEHELSLTLLREELVHVGRTTDKNVIHQSDEKDLIIAEQERVISERDCSLTQLEDELESSEKRQGDLHLRMAAKESELERCVDELESMKSDLESCRTEIESCKLELEKERMELESCKVELSNSRQKERMSSSEIMQLMGTVEDLQKRCHQGSLSESDTVQQMQDETVRKLELLRAELDEMYGQQIVQMKQELNLQHAARVEQMTEQHRAELELLKGQQLSQSVTLSTVEVDTLNAKIRELQEMLEQSQEMHDKVRHELSQVTQEKFNLQAKVEDLLQDLRSAEEKVEQVSHSLISQESQQGELQRLQETIDNLKTELAAAQETAEEAEAKHESEITNYKIKLEMLEREKDAVLDRMAESQEAELERLRTQLLFSHEEELISLREELQRESYLNTENLLNEAAVKHERAFDALRVGYEEKLHLLQREKASFATERDELLHQIVGLKEDLKLALHSSKADELVQQLQELQVELEELRKGGEERARLEVKIQTLLKTTEMLEHQSNEKEQCWENKWKEQEMEKETLRESNNTLKEELESQIQKIETLTSENSQIQQQVVGLSEEIEKQRTTFSFAEKNFEVNYQELKEEYTCLIEAKTQLEERTLKETLEFEAKIASLQSQIRELEESSTDIKMEDTNTDRSEKAVIEKDTTELMEKLNVTLSEKESLAGRLSEVTEQLMFTESKVGQLEEELMKVRQENAKVIARNESLGKELEKKQEIMREQARGQDAQRKLEQEELAVEPVCSFEDHHLQIQSLQEEIKALQSLLQAAESERDSIRQTLELQRLSQTPSPATAAAATAAQCSGEGPVEGRSSPQKSTASGSNRRKRRQRSKQERKLGTALSDCREEQQREEDEEAAVEEERATSAAEPEMQPQMENQVMSCSQETAGKTDSADGYQGDGGRDYINKQVSRHGRSHHTEPVVCQGAEEEGQTTEHGECRLQMEAQRISLSQIHAAQLELLQEETDARTHSLELKLQNLKDHGDPDEPKTFKYHNMLQAVSKECSEIIQCFQKMFGEEFVESVDAEARQPPSVERPETSEFISTVMEARELYRGLQQVREAIEQEHFRLSQLQALLRADGNKMMELQMSYDELKSSTEKEISDLRVQVASSLSPSTSKDVEERGVAPSTRLTEELQRLKAEEQEKQLRLEESHRQEVEHLRAHYQQQATETEERYLTELFVLQQRLQEVTGTQTHFRVTESSSEGMEEHREELQKDQGEEELSEGGVELRWSARSAGLSVQLQALRKALYHKYVQEVAELKAQHNRELRRLREEREPEWKIEEHQGERGEKERDLDGINGAGSSVESLGAAGQVELEVKQDWKRVEEEVAKAIVQMSVEFAQQTELARINKSACQRCTSMQTQSDEEEVEEREHEDRSPGASLTSGAWLEEAEKERLERELEERNAEIRKLKEELQKTGSRTDQALKKREDSQEEDEEEEDPGGPAIKQARGGKLSLQDDGESSDKDTERNVLRKANEKLSQVLVEVLKTTAAAEETMGLHMQSLSASSGAQQPAPPHSTTQRATWQRVNTEPHRPAGHSVESLQGSETGADDVSLWSGETEADEGLEVSQQMMESLLLGAGTQLENEECLMGISSRLQTALEKMLMAITDTTNQLEHARMTQTELMRESFRHNQEMNELLQKQEELQERLSEEARAREQLALELHRAEGLIDGYTGERAALEEQLRQKEELQLSLEQELQVTGSRLHELEQERLQMQEERELLSRQQDAMREHAGPRELRLVEAAMVAAPEADLLEETEKLMKEKVEVQRQAEKENADLLKQVKLLEAELEEQVNKVIELEHAQRTESGDLQQQVQALEKQLEKNRRFLDEQAVDREHERDFFQQEIQKLEQQLKNPQKLQTGSEQRNQEVDQLTSQLKEKADWCSELLLSSEQLRRELGERDEEIDKLESRIRELEQALLASAESLEKVEQKRQHASITEAKHSTLESQLQTEREALERKEKEICNLEEQLEQFREELENKSEEVQQLHMQLEIQRKEISSQQEYLETRDSMLQVMEEKDREIALLNEQITKLQHMETASDNKEIDGRDELIKDLESQVECLRSEQERLKRNNEEELDQLNAVIEKLQQELANIEQKQATEEEEDIRGEQESSSWGPSKEEYDEMKQRMDLATKELDTLKTEHSTLLQTYLRLKEGAEALAETEKVESSDAEFEEALREKTAGLVVMQAQLQALEQSATTRVEELGCRIRELEDVVDEKDGELRHCRLLVEQTQSKADGLQQKVSDLEVNLREKVAAVLVNQATLEAFQQQQSQGSKENQDQQRHAEAHVYDFGDFGIPQMDFSGISQARQVPTGKVVHLTQRLRELEVGLSGMQKDQELQKQLLSSSEEEVLEYEKRLSVLMDLLSQMKARTHQRTPPAVGASSAVDQPAVTDVLQELQEVRDEASATKEQLDSYKESCSRLQEELQEKTVTMQKLQDQLHKVSSGGSEQTKVSELQEELMEARSEASAIKEELNSCRESLEKLQELLQEREITIAHLKGELQVKTEEDRANMAKLLQEVRNDAASTKEELNSYRQQNEKLQEDLQVREVSISKLKGELQEMRQNVDTTKEELSSYRQHNEKLQEDLQVREGSISKLKKELQEVRTALMKTADSGPPSLSPSPSPSPSPQPQSSASSSTTTQPKRKGGKQPAGKGSSAKDKPSLSRKNSATSSQSTNKSHSARLSSSSERQHAAVTHSFTQTEPLQMSDIGPESRSPTKDEMEEVIGEFQEKIVQMQELHAAEILDMEARHISESESLRRDTQALEDECKALKAVIDKLRCTEAPSSRPDRPTSQFKDGYTSDSSSDYSQRTGFDLPSLQQEFRTTPEGARRETDDPLPDRIKTLLREVHQEGMQVLSLSELPLSEGEPASQFTVQGWVKERDALLATVESLKALITQMQTHRQTQTSGSVDWRAELLDAVRQVFMRERSVLKSALYSQLDLLDTSDAIIHLNQLERRLAEQDNQHREAMGSLHTADRSSLISEIHQLRGQLEHIHQVGQPAVSLGGECSSKERREGGGADGAAEASRLLVEELKGELSQTKLELETTLKAQHKHLKELDTLRAEVSQKASEVDTLTDQLTEERKRGRDLQWAMEKERCRTGRNEESKREELEDLHLTLEEQKSRVAQLTLTLDQERQASSQLSQQAEQEHLSLHRRLQELQVQLETEQAKALEMSTALGRERELRTGVSTDSGPCNEQRVEEDRRSLEEEGSLLERLQRELDDKHAQVVHLLSQVEAQKLEVVRKEEELTLGSQRSRRDQEALLEARAQLERLETQMSEAQEQLEREVESRKRLEEEKERLEERLNQFQEQRGGREGSGLLQADGHTAAWQSESTDRTKDWVLQQKSGNVQSGSSSTSPHLEFSPTGHTSGPHHGPWRTVDKILGKLHLISSKIRGMASKTTGRLTAEVDSEDVSWVQSNVDEVITMLQQSPGLPSIPESVSLLAGGSSSSSKSLTERLLRQNAELTGFVSRLTEEKNDLRNHTLRLEEELRRYRQAGLGSGDSFSSRRGVSKADPSGMLLSQEREAWTREKARLEKALHLAQAQVARIRGEIRNDTLREITGPEADNAALKRMYGKYLRSESFRKALIYQKKYLLLLLGGFQECEEATLSLLSRMGGRPSLSSLESLSQRRRGLMRFRSAVRVSIALSRMRFLVKRWHKATGMSSTTSCSVNKNGAGQTLGTEARDSLYLHPGSVEMYRDRGGGGGGVSSSRGRSGRESPRSAVSSTHHRFQMAGDHGALTCSHLQSYDPDRALTDYISRLEALQRRLGSVTSGASSYAQLHFGLRR
>188379_0:000380_{"pub_og_id":"158920at33208","og_name":"A-kinase_anchor_protein_9","level_taxid":33208,"organism_taxid":"188379_0","organism_name":"Egretta_garzetta","pub_gene_id":"AKAP9","description":"A-kinase_anchor_protein_9_isoform_X1"}
MEAWLSRLLAQFRQRKAQTDGQNGSKKQKKKRKTANIKDEESIQDGIDTDRSRGDETSTCSSRRGAAATADFAVIRTLHSGEIIRHNQTYTIEPESEISTTVEDYSSEVNGCSFVTRTAIPADLIREEEFGVGEICSEHGMQHSHTQLEVMENELAGKQQEIEELNRELEEMRAAYGTEGLQQLQEFEAAIKKRDDIITQLTTNLQQARKEKDETMREFLELTEQSQNLQIQFQHLQASEALRNTSHSCTAADLLQAKQQILSHQQQLEEQECLLKNYQKKNEEFEVQITCLQDKIATYEMEKHKNEEEDLSKLQEKEALVEELEAKLGEEEKNSNQLKEKLSDVSKLLEELKEQISLKNQEISNTRVELTTYKQKERQCSDEIKQLMGTVEELQKRCYKDSQSEADVVQRMELETQRRLAQLQAELDEMHGQQIVQMKQELIKQHAMEIEQRLLQQKVEFEKTSSLCLSESVNKDQMHLMNIKINELNVKLQDADNEREKMKQELSQQMEVISAEKSLQQTKIEDLFQELNFSREQVQRAKQTIVDMECRLNEAEKYQFVIEDLKTQLASASEFRKELELKHEAEVTNYKIKLEMLEREKDAVLDRMAESQEAELERLRTKLLFSHEEELSRLKEDLEKEHMVNMESLKDNLNMHHKQQLDEVQNEMSQKIEAMQYEKDNLMTKQNQLILEISNLKDLQQSIVNSKSEEMTLQIHVLQKEIEKLRQEEKEKATLEQEIQELQFKTESLQEQMREREDNLQKKCSELEMQNNLLKGENKTLEEKLKSMLVSSEENVVFSNSISSKSEILDLQKRIEKLITENEQLKNQNGQLQEDTERQKSAFSFTEKKLEANYKDLQKECASLLKAKTELEENKNKQEAEYKSKLKALNEKLHHLQSNRPVSFKTKASGFEGSKEIKVSGADTFEAGEVVEKDATELMEKLEVTQREKLELSLRLSNLSELLKSKHGEICHLNEKVKSLKDEKEQVLAKCKELEVIISHAQRGNSSSNDPKTKCSKVKALKTAAPATSESRNNPPGPRNKVDEGINVRGNIGSGKDISHKVAKRKDVQQMLKTEQQSLIEHLHEVTDETSLIAITQSENNNLQQQVDALKSEQADLQLQMEAQRICLSLVYSAHIDQVREYLKAEKESALSSLKEELVCSHLQEMNDLKKMHQLELQTLKIQQADDEVKSTQRLIEKLNEAVTEECSRLAQVLCDNQNEYSSAVVEVGDREQDIFRRPAAMREKLSVELPIHRGQAQVPGYLCNLAVQERMDALLHKIMEEYSRLKALQTQLMKDYKQVKEPWLSSSERRKEEEPSYLETRKECLQTPSQGLMDPAIQEYCSKEIGNLKTQLEEQHTQELEHLRSYFQQQLKESEERYTTEIVYLQDKLQNAGVSSDHTSVATDAQIKLKEVFREVKCTDSLHQQRTDEAVELASEIEMQNDLDVQLLEKQYQERLEEEIAKVIVSMSVAFAKQTELSRIARQKEEEAQTQIVHQQGMHFEIKKQCGEEEVDGPLRKATEKGTKHEEELKSLCKELAEESGEINSLGEQLHSNSKPDCVLGETTHESVISEELFSHVKGLTAEETLCYSEMTASDTETSSQLLLYEERLEDMRQELVRQYQEHQQATELLRQGHMQQMERQKENQEQLLAELESLKVQLAERVSMENDSLVAERERMLLEELESLKQHSVPGKERLFCELQNNSTQTENEDENQNDVRAQIFEDEDGGRKPDETSSDLLSKERHVFQKANEKLLKILLEVVKTTVAMEETIGHHVLGLLDRSGKVQPSKPAGWDTETEESVKPCILVGYEKESCSSYRGGSMGDEDVNMWSGATDEGLLSQHLAESGVEIDPENEELILNISSRLQAAVEKLLEAINETSNQLEHAKITQTELMRESFKKQQEATEFIKYQEELQERLNEETKAREQLALELSKAEGLIDGYADEKAFLEKQLQEKINIIDHLEQELLCTGNKLQELEAEQQQIQEEKELLSRQKDAMRADAGPVEQRLVDAAVDAASQAELLEETEKLMKEKIEVQRQAEKEYDDLQKQVKVLEIDLEEQVNRFIELEQEKNAELMDLRQQNQALEKQLEKTRKFLDEQAIDREHERDVFQQEIQKLEQQLKIPQRSQPVNEHQTREVEQLTNHLKEKTDKCSELLLSKEQLQRDIQERNEEIEKLECRIRELEQALIISADNLQKVEERKQFGTIIVKGELPLEVQLQAEREAVDRKEKEVTNLEEQLEQFREELENKNEEVQQLHMQLEIQRKESTTHLQELEQENKLFKDEMEILGLAIQKSEAATIKDHHLVAGRLAHIMQEKEQEIDLLHEQIAKLQQQLEVTTDNKVIEEQNEHIRELEAQIECLKSDQERVKKKNYEEVEQLNDDIAAFQEDADSLKHTLETVLAEKEALEKQVENINVEASRTKNELEETKLKMNQLRQEISMLKIEHERITEEYKYALMKGEREKAEDKSNKKTEKVEEGSCEKVELLDQSQLRSSDENTRVAISKMEVQLQHLQACIKEKDSELCQSYSEIKELKEQAKAERETLKKRILELEKALVEKVAAALVSQVQLNAVQEQRKFVQEIQEASKCVEEASKNAQTEGLSDGTESQMESKLSLLTHKLSEMQDQLAAVNHNLELEKENVKAAQKEAKVKEERLLELQQLLEEIQEKHKGEIQKDIKQEEMQTFQVGAQLMESQKENVLITELELEQVKEEAAAAKEELSSYREKAEKLQQALAVKEASLIHLQEDLCKVKENLVQTEERLASYMRKDKEMAKTESKKDAEILCDLSASESTLIRKSSSSQTDETVEVNSCIQTSPVLVKNAEIQIDLQNGCSSEEIAEIIREFTEKIDQMQELHAAEIMDMETRHISESEALKREKFVAVEVLTEECNSLKEVIETLRAKERVPVSGLARSPPYQARDGGSSDSSSDWSQGMYLAQTQGSDMISEGIDEGETSTDLLPKKIKGLLRAVHHEGIQVLSLTEFPYGEREMPPLKQEPESWLEERKAFLSTISSLKDLIAKMQLHREAESYASTESPEDVSDWRGELLHAIQQLFVREQNVLLAAFQTELAELGTRDTVILMNQLEHRLQEQATNQRAAMDCLQNADRRSLLMEIQVLHAQMNSKKNNPKREQESDSKSQGDFCEMLEYNMQQKQSQILEMQVELRSMKDRAAELQEQLNSERMKGAELKNELAQAKLELETTLKAQHKHFKDLETIRTEVKEKAAELDVLKDTMASEQKKSRELRWALEKEKAKMERSEERGREELEDLKFSLEDQKQKNLQLTKLLEQEKQLSTDLQQKIESQEALSAAQLSRERGRNSELQVLLESEKVRALEISSALEREKELCAQLQSAEDKGQAGTPNPSEELLKELQKQMDEKHDRIVELVSEMEKYKLESVQVRQQMEKERQIQRKALQAEQDANIIAQKKLHELESKVEDLQWQLGEKKQEVHKLGNETKKLQEIIQELQKREQENEGRKEDERTPRHNPNETTWDTPNDRTRNWVLQQKMEGAETNESTYPTLTGGGDLSAATEILENVRQKLQNASPKLKQLARKAASRLQFETADDQDFLAIQNAIEEVISELQKLSGLSYLEELKLVLLPGTPSSSLTERLLRQNAELTGFVSRLSEEKNNLRNAVMKLEEELRRYQHRQPSGDYSSRHSSDVGVNIDTLVASEKETWNREKLSLQKSLKQANAELSKLRAELRSEAFLRELGSDSENAVLRRIYGKYLRAESFRKALIYQKKYLLLLLGGFQECEEATLALIARMGGQPSYTDLEIITHHSKGFTRFRSAVRVSIAISRMKFLVRRWHRVTGSGILSVNRDVFSQNTGNELRPDSFSGGMDLYGEQRHSYRSRSDMESPRSPVNFQHKFHGTHMELNPVSFACSQLQNYDPERALTDYINRLEALQRRLGSVQSGSTSYTQLHVGMRR
>188379_0:0004e1_{"pub_og_id":"158920at33208","og_name":"A-kinase_anchor_protein_9","level_taxid":33208,"organism_taxid":"188379_0","organism_name":"Egretta_garzetta","pub_gene_id":"PCNT","description":"pericentrin_isoform_X1"}
MCQARIAELENRLLEKQEAVETLTAQIDELQEQLTQNSDSMQLQVNEMLRSKSPGKNEALEAQQQISLFQNHFKEQNAHLEMLRQKVHDLEVQLESSQKIEELNAEIKNKVENQQKLEEERKEQIAFIKKVHEREHDREISELVSKHEEEMEKLRTELNKEQQHLLDELQQQMAARHKAEVEQAQLQSQTLHSLELEALRLSLNNMHTSQLELTQSNLRKEKETALVELREMLNDKRAQEVAILQSRHQLEWEKIKEQCMKEKEDLKSKYQQELVDQRKKIELEMEETCIQALETLKSDWQLESEMRLKSTCEELSEKHQIEMEKLQKILETELEKVKAELGLLSLENEQYKTKCIELEKQHQLAIKKLQEELQAEHNQLLEDTKVESQEKEQYLQKELEKLQVVHEELKTQSQEEIRQLWSQLGSTRVNRQELSELKEQLLARASRVEEIERLKQEFEQQRQQRKSEHETELEQLRLYFEKKLRDAEENYREELTLLHQRLQELKEYSLSELEASQEQAGDISSSVAVFKETAEKERRNRLGQLNQQLEQHQEELACLQVQLKEQHRHELDSLKSSLALQYKEDLMKMKMDLSDDYITEIEEMKRKHCLELEQLRARLSEEHLKEITKLRLQSAQDAARQVEMEVAERVSVLEEEHKAKLAFLHSEKQCVAELLEEIKHLKGEITKQKDFSVQNEKHLKEEMEKVKYKIAEDHKNKLREVREEVQKMETMYKEKEKEWKCENEAQRIKAEEKLSLLRIELQNRAEYEKQNLQKEFELREAEMNKLQDHQAAKILELEKLVKEQQNNLQQLEDSLASAQAAQKSQEQYDCDLQAAKEHMAKEMEKATLRLQEECALKLVEAQNKFMEEHKAVTQKFTTEQEILLQELKKKHVDELELQSQQLQEKYKQKTLSLTAELQTKHQAEIETLKSTLESKQQIQLEACVAELQTKHQAQIDELEAKHLSNLDSLELSYLSEIQNIRDEHRQALEKLQLQHTEQLHEKDKIDQARLIQEIEMLKLKHAEELQLSQNNLKIELAAVHMEKLKVMAIEAEEAHKDDLNTALQNQRSLLEEEKHLALDILREEVLHMEEKHRKALQELHDLHEAGVKKYKEEYSRELEEELGKLKAQHEREQELHASASASERETMRTALLAQFEEVKLKQQLQFQEEIELLKCQSEVLLEQQIAQLKDEFEAEKKASLRNKEQILIQEREKAQAAHQREQVMLSAQLQEKAAIIIQLEKKVECLKHEMEEINSELETLLQRRDRENQEGGNLIALLRSDIEQSKDERKKLQESYQHLLKLLMELVKATIAVEDLICSKIGLCLDDSLDCGDSRESHSIMEEMGFIPYLKAKGKHHLEKVDELLDDTLTEHDQLSPVTDEGSELSQYLCESVFANPQLACENEEMILKIGQRLRTAVERLLELVTESTKQLEKMHENHAKFEEEFGRRNQETAQVVSQHQELMECLSKESEAKNQLVLELHKAEGIIEGYVAEKAALEEALNRKEESERRLVVELENIRERFQELTQEEAILGLLKEVEFLSKEKLELQCQAEKDHYNLRSQMKVLEVELEEQLHSNQDLATQLLEVAELKQQIQVLEKQLKNQRQFMNEEAIEREHERQEIQKLEEQLKLSAKSQTSGEPREYRVESLQAEIKEKMDDYSKLLLEKDQNHQEITARDKEIEKLVTQIQELEHSGTEVSKTVHYLEQQLQKMKKVETELKQDKEALQEQQYNNLIQISALQSKLDEARHRVPAYGSSAPVLKEQLQAEQEALQTKEREIVSLLDQLEQYKDNLNSKNEEILQLNLQLEMQKNLSASSISQLQLENAHLKEDLTKLEVKQNQDLGISDSLPVSFPQALLREKNQEIDHLNEQMKRLQHELENALENKAVEDQKSEIEELRSLVEHLRGDQERLCKDKDEEVEQLHGVIEKLQKELAQFVPLCHEVSDNQDDLYQLALGKPVENLQNELKKGLVDCQGDIDPNRRNALLLSRVRELQEELELVLTAREALQQQLEEKELQFKMEVEFFEKKCQKLQESSEQHVAELTSLRLQYNALQEEYSLFQTHFSQREVEARLTTSHVQEMDDTVREREANILEKDTQMKTMADQRETDTSKLQYLPKKAAELQTELEKRHASQAQDVYSLQLEVSRLDFQVQALSQKEVGYQREINELQGSNAKLKDEIEAYVKELEALQLERGELISQLKLYKSKEQCDCEETNLKPFCQKERKDEALKGMEELEELEANVDQSFAILASPTEKLEKDDVMFELATHNINPKTQIKQSQEDILTQELYVINNSGEEQDLKKYCQQMLEIHQTPDSPECCLNIGKNTSKDFQNFIADTTSWGSPEIVRKQDTSTELQPVIHLTPFSEVESTDFEMMHTRSSMQEDNSVLLGYSNLYENGIEEAAVGVDRKSPAFSESTYSVDDDQDMEKKILMREADNLTLTPSDLQDDIRSRPSAVDAMSDGYGSNTSSNLAAKLKQELQTSDHLDASFMAYLQYCGMFPDIMESMREKEIFSPQLKTVLKMVCEESCKILALSEHSFGFRELKNVHQTRAAMEGWQKEGLALLDAIQSLKDYLSKVADRGDKEHSGTAADWRGELLQAVQSVFEKERNVLQIDLKSQFSNPGCGDEGSLVEKLEYIMKQQEEQRQMVVEHLFSSDRNSLLSEIQDLRAQLRLTHLQNQEKLQQLQETLTNAEDHGSKQEHHLRRKVELLEYQQEKSIVSDLHSTLSEEQKRASETCDLLNQEKAALKSELYESKQENERLQKSLEELQREINQLRFELEKKENDLTAALEDLQTEHLKETELQGLFEEQQLQLKKAEDEKTKALEELQAALELQLVQNSQLAVSLEHEQTVNYNLRKELQIEHSRCEALLSQEQTKVSELQRNLDAEKNRSLELLNSLNHERVLTEQLSMTVKEGASCQHRESLLEQAFVQDLQAQLEEERSRTMELVAIIEKTHQKAICSKRQLETEVQMCCEETQKEREVIDKLRATLQGQKQEVILSLEAHKEREAKLKPDWEQLQSLFKMMKEQDKNKKEEREQEQRQQQQIELEKKKDWQRDQERLQNLEWQHQRDEQRIKELQEILAILEKRERNLPSPSRQQELLCTLNKDRNAKQAMTKETEKSHLQQQQQQLEKIRQQLLFVAVHLNEFLSKTVDKTVNDCSVSNKEAVASSLKTLKELESDLLSPPAPLIRSTDDTDSIQELERAAWQQERNILQNALKQAESELAEATIEIENKPVVETSSPKLQRLYRKYLRAESFRKALVYQKKYLLLLLGGFQDCEQATLSLIARMGIYPSPADLQLSGSCSRPFTKFRCAVRAIIAVSRLKFLVKKWNKVNKKNAQGETVSHSLGGNTASGARTEILKEQQPPAAHLRSPPTRDTGLCHRTSSARFVSHSRRSSYGLHNRLHPSTSSASEKSLVPTQDPEQSLTEYIHRLEVIQQRLGGAQPGQVPGPPLQRNMKK
>188344_0:00101f_{"pub_og_id":"158920at33208","og_name":"A-kinase_anchor_protein_9","level_taxid":33208,"organism_taxid":"188344_0","organism_name":"Leptosomus_discolor","pub_gene_id":"PCNT","description":"LOW_QUALITY_PROTEIN:_pericentrin"}
FACFRQRKAKSDIAQSQKKTAKRKGSSVHTHDVPKEECALAAQDVGKGIESKAEDLNLLETTTEAEKIMTNSATEYSELDAELCQVRIAELESRLLEKQEAVERFTAQMDELQEQLTQHSDSMQLQKTTVQEQNEVIRKLTSCLQQAKKDRDELQEEASHVADQIHELQLQSHQVNEMLRIKSPGKNEVLEAQQQMSLFQNCLREQNAHLEMLRQKAHDLEVQLESSQKNTKDKENLLAQVEEDVQYTMKQLYKSIGEKEQRIKSLQDLLTLERSNSSILQHTLSLRDSEITELKNEIALSKMKEHQHIEELKISHEKDICRQLETLRSELEKCHRREIAEAKQVYEEEIILKYKNELEQLKKELCALNSEEHVQILNGMIIDLNSCLCESEINKDNLRRKLENQQEDFQREKSEIETKYKDLIDSLRSELSDVEEQVKEAQQYKQEKQSLNEEIQKLNSFIQELNEKKLYESEKSTDVRQKHDEEIVSSKKLIKLRKKQILPEVSRLQRAELEEMWSKPHQLKDEDELVREELEFHCDLGVDSSRDQLEEIKNSKIPESNESSEGENLSEEHLSELGLFSGDGGILAKYVISTEKPEESYVSSTSEGYAIEESRCSRYGLDSSVLLEPSRDFIPSPLNFGLDEETCPSSLAQETFEETEVGAETFVSFLSDSSLQQNKTRDHDDIKDDETACLIERCVKLTEQLHEESALKKSSQETQEAAGKWEKVMAEHSHMHVELDEEREARIHCEKELLQKIEKEKELENKIMFLVKQQGEDGSQPHCAVGHLTQVSKSATWQEMVKDLQEEREMLMVQLRLQKQLVKDVQKQKTASDSVTSEVQSLFGRQLVALQSQRDQMQSQLDAQKAKNQMIAELLGQKTVSEETLLKEQEMLKAEISNKEQDLALLLKEKTALGERLSAMEEDLIKAEKALAENTSIIEDLEKNIHELNTEVKNLKEIWERERLGYEDRLNFSNLEIHKLNAEINAKSTEYSEKKSQLTEEITHLTKAHLELETRLQESFRSAQAAQEAQSKIVKRCKEEIGKMEAQHLAELTEVSLTHKKEIEELNAEIKDKVENQQKLEEERKEQIALIKKVHEREHDREISELITKHEEEMEKFRADLNKEQQCLLDELQQQMAATHKAEIEQVQLQSQTLHSLELEALRLSLNNMHTSQLELTQSNLRKEKETALVELREMLNDKRAQEVAILQSRHQLEREKIKEQCLKEKEDINSEFDVENVDQRKKIELEMEEAHIQALKTLKRDWELESNKRLKNMCEELSEKHQTEMVELQKTLEMELEKVKTELGLLSLENEQSKIKCIELEKQHQLAITKLQEQLQTEHNQLLEDVKMKSQEKEQNVQKELEKLQVVHEELKTRSQEEIRQLWSQLNCTRANRQELSGISCIGFAFIPELKEQLLARASQVEEIERLKQQFEQKCQQRKSEHETELEQLRLYFQKKLRAAEENYREELALLHQRLQELQEYSLSELEVSQDQGGDISSSVTVFDETTEKERRDTFGQLEKHQEELACLQVQLKQQHRRELDSLRSSLALQYKEDLMKMKVDLSDKYIKEIEEMKRKHCLELEELRARLSEEHIREIAKLHLQSAQDAARQVEMEVAERMSVLEEEHNAKVSLFHSEKQHITELSEEIKHLKQEITKQKDFSVQNEKHLKEEVEKVVNKIAEDHKNKLREAREEVQKIETMYKEKEKKWKRQSEDERIQAEEKLSLLRIELQNRAECEKQNLQKEFELREAEMNQLQDHQAVKILELEKLVKEQQNNLQQLEDSLASAQAVQKSQEQCDTDLQAAKALMAEEMEKAMLCLQEECALKVMEAQNKFMEEHKATTQKFTTEQELLLKELKKKHVDELELQSQQLQEKHKQEVLSLTAEFQTKHQTEIEALKSTLERKQQVQLEGYIAELQTKHQAQIDELEDKHLSNLDSLESSYLSEIQNIRDEHNQALEKLQLQHTEQLHEKDKMNQAHLVQEIEMLKLKHAEELQLSQNNLKIELATVHMEKLKAIAVEAEEAHKDDLNTALQNQRRLLEEEKHLALDILREEVLHMEEKHRRALQELQDLHEAEIKKHKEEFSRELEEELGKLKAQHEHEQEMYASASASEVESVRTALLAQFEEVKLKQQLQFQEEIELLKCQSEVLLEQQIAQLKDEFEAEKKASLRDKEQILIQEREKAQAAHQKEWEVLSTQLQEKAAIIIQMEKKVESLNREIEETNSELETLLQRRDRENQEGGNLVAMLRSDIEQSKDERKKMQESYQHVLKLLVELMKAIIAVEDLICTKIGLCLDDSLASGDSRESHSIMEETGFMQYFKAKEKHHLEKGDELLDETLTEHNQLSPVTDEGSELSQYLCESVFAKPEMVCENEDIILKTCHRLRTAVERLLELLTESTKQLEKMHENHAQLEEFSCRNWETARVVTQHQELMECLNEESEAKNQLALELHKAEGIIEGYVAEKAALEEALNLKEESERRLVVELENMRERFQELTQEQAILGLLKEVEFLAKEKLELQCQAEKDHSNLCSQMKVLEVELEEQLHSNQDLATQLLEVAELKQQIQVLEKQLKKQRQFMDEQAIEIQKLEEQLKLSAKSQTSGELREYRNYELILQVESLQAEIKEKIDDYNKLLLEKEQNHQEISARDEEIEKLVAQIRELEHSSTEVSKTVHDMEQQLQKMKKVETELKQDKEALQQQQYNNLIQISALQSKLDEARHRVLADSSFAPVLKEQLQAEQEVVQMREREIASLLDQLEQHKDNLVSKNEEILQLKLQLEMQKNLSTSSISQLQLENAHLKKDLTKFHVKQNQDLGSGDFSAFSFPQALLKEKNQEINDLNEQMKRLQHELRNALEDKVVEYQTSEIEELKLLVEHLCSDQERLRKDKDEEVEQLHGVIEKLQKELAQFGPVCHEVNDNQDDHYQLELRRPVENLQNELRKGLIDCQVDIDPNRRDALLLSKVRELQEELELVSTAREALQKQLEEKESQFTLEVEVLEKKCQKLQESSEQHVAELTSLRSQYDALQEEYSLFQTRFSQREVEARMTSSCIQELEDTVREREANIPEKDMQMKTMANQREADTTELQYLTKKAAELQTELEKRDASQAQDVYSLQLEVSRLDFQVQALNQKEVAYQREIGELQVSTGKLKDQIEVYVKELEALRLERGELISQLESYKPKEQYDHEETNLLKLFCRRERKSKALKKGMEELEELEANVDQSFAELASPTDKLEKDELMIDLMTPNRNPKTQIKQSQENVLTQELEAISNSEEEQDLKKHCQQMLEIHQTPDSPKHNVTKDTSKDFQNFIAGMASCGSPEIVRKQDISMELQPVLHLTPFLEAESTDLEMMHTRSSMQEDNSVLLGYSNLHENGSEEAVVGVDRKSPAFSESTYSVDDDQDMEKILQMREADNLTLTRSDLQDDVRSRASAIDVISDGYGSNTSSNLAAKLKQELQTSDHLDASFMAYLQYCEMFPDVMESMREKEILSPQLKTVLKMVYEESCKILALSEHPFGFRELKNLHQTRVVMEGWRKEGLALLDAIQSLKDDLSKVADRGNKEEQRQMVVEHLFSSDRSSLLTEIQDLRAQLRLTHLQNQEKLQQLQETLTNAEDHGSKQEHHLRRKVELLEYKLQQAVVNDLHSTLSEEQKRASETCELLNREKVALKSELYESKQENERLQKSLEEVQREINQLRFELEKKEKDLAVALEDLQNEHLKEAELRGLFEEQRLQHKKAEDEKTKALEELQTALESQLVQNSQLAVSLEHEQTVNGNLRKELQIEHSRCEALLSQDQTKLSELQRNLDDEKKRSLELLNSLNHQRVLTEQLSMRVKEGASCQHRELLLEQAFARELQAQLEEERSRSRELAAIVEKMQQKAIRSKRQLEAEVQMCCEETQDREVSDKLQTMLESLQGQKQEQHLEQQHQRDEQRIKEMQEILAVLEERERNLPSPNCQQELLCTLNKDQNAKQATTKETEKSHLQQQQQQLEKIRQQLLFVAMHLNDFVSKTVDKTVNDWSASNDEAVASLLQMLKGLKSDLSSPPASQIRSTSDADSVRELVRNAWQQERNILQSALKQAESELAKETLEIENKPMVETSSPKLQRLYRKYLRAESFRKALVYQKKYLLLLLGGFQDCEQATLSLIARMGIYPSPAHLQLSASRSRPFTKFRCAVRAIIAVSRLKFLVKKWNKFSRKSAQGETISHSIGGNTASSARTEILKEQQPRAVHDSSPPTRDMGLCSRTSPASFLSHSPRSSYCLHNRLYPSTSSASEKSLVPSQDPERSLTEYIHRLEVIQQRLGGVQPGKTHLGTLTAASSLGCFLQGSSYILPITLQACKEHNFNESS
>188344_0:0027b9_{"pub_og_id":"158920at33208","og_name":"A-kinase_anchor_protein_9","level_taxid":33208,"organism_taxid":"188344_0","organism_name":"Leptosomus_discolor","pub_gene_id":"LOC104348975","description":"LOW_QUALITY_PROTEIN:_A-kinase_anchor_protein_9-like"}
PCSSYHGSSMGDDDINMWSGAMDEGLLGQHLAESGVEIDPENEELILNISSRLQAAVEKLLEAINETSNQLEHAKITQTELMQESFKKQKEATEFIKYQEELQERLHEETKAREQLGLELSKAEGLIDGYADEKAFLEKQLQEKIDIIDRLEQELLCTGNKLQELEAEQQQIQEEKELLTRQKDAMRADAGPVEQQLLEETEKLMKEKIEVQRQAEKEYDDLQKQVKVLEIDLEEQVNRFIELEQEKNAELMDVRQQNQALEKQLEKTRKFLDEQAIDREHERDVFQQEIQKLEQQLKIPQRSQPVNEHQTREVEQLTNHLKEKTDKCSELLLSKEQLQRDIQERNEEIEKLECRIRELEQALIISADNLQKVEERKQFGTIIVKGELPLEIQLQAEREAVDRKEKEVTNLEEQLEQFREELENKNEEVQQLHMQLEIQRKESTTHLQELEWENKLFKDEMEILGLAIQKSEDATIKDHHLVAGRLAHFMQEKEQEINHLHEQIAKLQQQLEVTTDNKVIEDQNEHIRELEAQVECLKSDQERVKKRNYDEVEQLNDADIAAFQEDADSLKHTLEAVLAEKKALEKQLENINVEASQTKNELEETKLKMNQLKQEISMLKKEYERITEKYKSALMKGDREKAEDRSNGKTEKVEEGLCEKVELLDQSQLRSSDENARVTISKMEVQLQQLQACIEEKDSELCQSYNEIKDLKDQGKAERETLKKKILELEKTLVEKVAAALVSQVQLNAVQEQRKFMQEVPEASKCVEEGSKHAQTEGLSDRTENETGSKLSLLTQRLSEMEDQLAMVNCNLELEKANVELAQKEAKVKEERLLELQQFLEEVQEKHKREIQKYIKQEEMQTYQVGAQLMESQKENVLINELELQQVKEEAAAAKEELSSYRERAEKLQQELAVKEASLIHLQENLFKVKENLVQVEERLASYVRKDKKMEKTESKKDAEILCDLSTSESTLIRKSSSSQTDKTVEINSCIQTSPVFVKNAEIQTDLQNECSSEEIAEIIKEFTEKIDQMQELHAAEIMDMETRHISESEALRREKFVAVQVLTEECNTLKEVIETLQAKEAISPSGLAHSPPYQARDAGSSDSNSDWSQGIYLTQTQGSDTISEGIDEGETSTDLLPKKIKSLLRAVHHEGIQVLSLTEFPYAEREMPPLKQEPESWLEERKAFLSTISSLKDLIGKMQLHREAEVYASSECPEDVSDWRGELLCAVQQLFVREQNVVLAAFQTELAELGTRDAVILMNRLEHILQEQATNQRAAMDCLQNADRRSLLMEIQVLHAQMNSKKNNPKREQEIDSKSQEMLEYNMQQKQSQILEMQVELRSMKDRAAELQEQLNSERMMGAELKNELAQAKLELEATLKAQHKHFKDLETIRTEVKEKAAELDILKDTMASEQKKSRELQWALEKEKAKIERSEERGREELEDLKFSLEDQKRKNLQLTKLLEQEKQLSTDLQQKIESQEALSAAQLSCERGRNSELQVLLESEKVRALEISSALEREKELCAQLQNAEDKGQAGTPSPSEELLKELQKQMDEKHGRIVELVSEMEKYKLESAQVRQQMEKERQIQRKALQAEQDANIIAQKKLHGLESKVEDLQWQLGEKKQEVHKLRNETKKLQEITQELQKKEQENEGRRGVERTPSHNPNETTWDTPNDRTRNWVLQQKMKGAETSESTYPTPTGGDLSAATEILESVRQKLQNASPKLKQLARKAASRLQFETADDQDFIAIQNAVEEVILELQKLPGLSYLEELKVVLPPGTPSSSLTERLLRQNAELTGFVSRLSEEKNNLRNAVMKLEEELRRYRHRQPSGDYSSQHSSDVGVNINSLVASEKETWNKEKLSLQKSLKQADAELSKLRAELRSEAFLRELGSDSENAVLRRIYGKYLRAESFRKALIYQKKYLLLLLGGFQECEEATLALIARMGGQPSYTDLEIIIHRSKGFTRFRSAVRVSIAISRMKFLVRRWHRVTGSGILSINRDVFSQSTGSEVRPDSFSGGVDLYGEQRHSYRSRSVMESPRSPVDFQHKLHSIHADLNPVSFACSQLQNYDPERALTDYINRLEALQRRLGSVQSGSTSYTQLYMGMRR
>188344_0:0030ab_{"pub_og_id":"158920at33208","og_name":"A-kinase_anchor_protein_9","level_taxid":33208,"organism_taxid":"188344_0","organism_name":"Leptosomus_discolor","pub_gene_id":"LOC104351119","description":"A-kinase_anchor_protein_9-like"}
LAQFRQRKAQTDGQSGSKKQKKKKKTANIKDEESIQDGIGTDQFRGDETSTCSSQREVAPTADFAVIRTLYSGEFIQHSQTYTTKPESENSTTVEDYSSEVNGCSFVTRTAIPADLIGEEEFGVGKICSEHGTRHTHTQLEVMKNELSGKQQEIEELNRELEEMRAAYGTEGLQQLQEFEAAIKKRDDIITQLTTNLQQARKEKDETMKEFLELTEQSQKLQIQFQHLQASEALRNTSHSCTAADLLQAKQQILSYQQQLEEQECLLKDYQKKNEEFEVQVTRLQDKIATYEMEKHKNEGEDLGKLQEKEALVEELEAKLGEEEKNSFRLKEKLSDVSKLLEVLKEQISLKNQEISNMKAELSTYKQKERQCSEEIKQLMETVEELQKRCYKDSQSEADIVQRMELETQRRLAQLQAELDEMHGQQIVQMKQELIKQHAMEIEQHLSQQKVELEKPSSLCLDEDNNEDRMHLMNIKITELNMKLQDADNEREKIKQELSQQMEVISAEKSLQQTKIEDLFQELNFLREQVQRAKQTIVDMECRLNEAEKYQFVIEDLKAQLDSASEFRKELELKHEAEVTNYKIKLEMLEREKDAVLGRMAESQEAELERLRTKLLFSHEEELSRLKEDLQKEYMVNMESLKDNLNMHHKQQLDEVQNEMSKKIEAMQYEKDNLITKQNQLILEISNLKDLQQSVVNAKAEEMTLQIHELQKEIEVLRQEEKEKGTLEQEIQELQLKTELMQEQMKEREDGLQKKCLEFEIQNNLLKGENKTLEEKLNSMLLRSEENVIFNNSVSSKSEILDLQKRIEELITENEQLKNKNNQLQEDTERQKSTFSFTEKKLEANYKELQKECASLLKAKTELEENKNMQEAEYKNKLKALNEKLLHLQSNRQILCKTKTSDFEASKEIDMSRADMFEVGEAVEKYATELMEKLEITQREKLELSLRLSDLSEQLKSKHSEICHLNEEVKSLKDEKEQVLAKCKELEVIISHAQRGNSNSNEPKKKHSKGKAPKTAAWASGSRNKTLGSRNKVDEGMNVRGNLGSDKDIGHEATKGKEVQQMLKPEQSHVEHSHGMTDKLTDETPVMAITQTENNNLQQQVDALKSEQTDLQLQMEAQRICLPLVYSAHVDQVCKYLKAEKESALCHLKEELVRSHLQEMNDLKKMHQLELQSLKIQQADDEVKSTQRLIEKLNEAVTEECSRLAQVLRADQNEHSSAAIEVGDREQDIFHRPATVKEKLSAELLIHRGQAQAVQEHMDAPLHKIMEEYSRLKVLQTQVKEPWLSPSERRKKEEPSHRETRKECLQTPSQGLTDPMIGEYCLKEIVSLKAQLEEQHARELEHLWSYFRQQLKESEERYTTEIARLQDKLQSSGVSSDHTSVSTDSEIKLNEIFRKVKGTESLRQQRTDEALELASEIEVWNDLDVVQVLEKQYQERSGEIAEDLFLFFVSMGVAYAEQTELSRMARQREAAAQTQIVCQQGMHFEIKKECSEEEVDSPLRKSTEKGSHRQEESKSLCKELTEESEINSLGEQLHSKSKPGCVLGQATHESLISEERFSHVKEEILLYSDVTATNTETSSQLLLYEERLEDMRQELVRQYQEHQQVTELLRQGHMQQMERQKEDQEQLLAELESLKVQLAERASMDNDSLVAERERMLLEELESLKQYSVPGKERLFCELQNNSTQTENENENQNNAREQIFEDEDTGRKSETSSTLLSKERHAFQKANEKLMKIVLEVVKTTVAVEETIGHHVLGLLDRSGKVQPSKPAGWDTEKEESVKPCIHVGYEK
>10090_0:001a06_{"pub_og_id":"158920at33208","og_name":"A-kinase_anchor_protein_9","level_taxid":33208,"organism_taxid":"10090_0","organism_name":"Mus_musculus","pub_gene_id":"100416160","description":"A-kinase_anchor_protein_9_isoform_X14"}
MDSYRTYLATGQLSGSWLEDQEEDVYEVESRVPLPYPYPLCEHLDDSNSVIINTSVFHFTHRRNGHIVKLISKISLPTPPYSLEHAKVTQTELMRESFRQKQEATESLHCLEELRERLQEESRAREQLAEELNKAESVIDGYSDEKTLFERQIQEKTDIIEHLEQEVLCMNNRLQELESDQRRVEEERQLLCRQREAMRAEAGPVEQQFLQETEKLMKEKLEVQCQAEKVRGDLQKQVKALEIDVEEQVSRFIELEQEKNAELTDLRQQSQALEKQLEKMRKFLDEQAIDREHERDVFQQEIQKLEHQLKAVPRIQPVSEHQAREVEQLTNHLKEKTDRCSELLLSKEQLQRDIQERNEEIEKLECRVRELEQALLASAEPFPKVEDQKRSGAVEADPELSLEVQLQVERDATDRKQKEITNLEEQLEQFREELENKNDEVQELLMQLEIQRKESTTRLQELQQENRLFKDEIEKLGFAMKESDSVSTRDQPMLFGKFAQLIQEKEIEIDRLNEQFIKLQQQLKLTTDNKVIEEQKEQIQDLETQIERLMSEREHEKKQREEEVEQLTGVVEKLQQEVVSTEQQREGARTLPEDEESFKHQLDKVTAEKLVLEQQVETTNQVMTHMNNVLKEINFKMDQITQSLCNLNKECASNEELPSLPKESVHMTVHELGSDNLQPEDAPAQDVTKPLEKQTSLTRLQKSPEASRTQEIESLASSVGAKDVELTQCREQTETIQEQAQSETDRLQKKLTDLQRSLEKFAAALVSQVQMEAAQEYVPFHQEKQPVSSAPGSTDIQNANGLTGASTESLIPTVTLRLAEVESRVAEVHSGTMSEKLVGIVGGNASETEKRVIELQKLLEEAEERPEEGGEQSSRDGEVSFHLITTVNLTHASGDRGVLGGPEALEAESVATSELASYKERTEKLEEDLFVRESYMTSLQKDLGQVKDPLTEAKEKLSYSLEKEKRTGEQESREAPIPEPPSVEVGGCSGLTERTDKVSSSGNQTLQILLRDAAIQTDLQSESSQEEVRDTINQLTKKMEHIQELHAAEILDMESRHILETESLKKEHYVAIQLLTKECETLKEMTQCLRCKEGSSIPELADSVAYQSREVYSSDSESDWGQSQGFDTAIEGREEGETSADLFPKKIKGLVKAVHSEGMQVLSLSSPLCDDGEDRSIQQLSESWLKERQAYLNTISSLKDLISKMQVRRETEVYDRCHLSDWRGELLLACQRVFIKERSVLLATFQTELTSLSTRDVDGLLNSLEQRIQEQGIEYHTAMDCLQKADRRSLLAEIEDLRAQINGGKMTLEREQGTEKSSQELLDCSMQQKQSLEMQLELSSLRDRAAELQEQLSSEKMVVAELKSELAQAKLELGTTLKAQHKRLKELEAFRSEVKEKTDEIHFLSDTLAREQKNSLELQWALEKEKARSGHHEGREKEELEDLKFSLEDQKRRNTQLNLLLEQQKQLLNESQQKIESQKMLHDAQLSEEQGRNLGLQALLESEQVRIQEMKSTLDKERELYAQLQSREDGGQPPPALPSEDLLKELQKQLEEKHSRIVELLSETEKYKLDSLQTRQQMEKDRQVHQKTLQTEQEANTQGQKKMQELQSKVEELQRQLQEKRQQVYKLDLEGKRLQGLMQEFQKQELEPEEKPGSRGLVDQNLNEPATWNFTDDRTRNWVLQQKMGEAKDRNFTKLIEINGGELDHNHDLEMIRQTLQHVASKLQHVAQKACSRLQFETAGDDAFIWIQENIDGIILQLQKLTGQPGDEHSLGPPSSSCGSLTESLMRQNTELTRLINQLTEEKNTLRSIVIKLEELNRCYWHTGASRDCCSRFSFIDPADIEAIIASEKEVWNREKLSLQKALKRAEAKVYKLKAELRNDALLRNLGPDTDHAALQKIYNKYLRASSFRKALIYQKKYLLLLLGGFQECEDVTLGVLARMGGHLALKDSKTITNHPKAFSRFRSAVRVSIAISRMKFLVRRWQQVTSTSSININRDGFGLSPGIEKTDPFYHSPGGLQLYGEPRHTMYRSRFDLDYPRSLLPLQNRYPGTPGDLNSISMASSQLHQYNPDKSLTDYVTRLEALRRRLGAIQSGSTTQFHFGMRR
>10090_0:001a72_{"pub_og_id":"158920at33208","og_name":"A-kinase_anchor_protein_9","level_taxid":33208,"organism_taxid":"10090_0","organism_name":"Mus_musculus","pub_gene_id":"Akap9","description":"Akap9"}
MEDEERQRKLAAGKAKLARFRQRKAQYDGDIPKKQKKKRTSSSKHDSSLHTDQQSGELCSESSQRVDLAGNPDCSGPERKHGQVFSAEPESEISTTADECSSEINGCNSVMKPRKPTDPLREEEFSLDDSSSEQGAQSSQTCLQMVEKELAEKQHDIEELTQELEEMRASFGTEGLKQLQEFEAAIKQRDGIITQLTANLQQARREKDDTMVEFLELTEQSQKLQIQFQHLQANETLQNSTLSRTATDLLQAKRQIFTQQQQLQDYQKKEEDLQAQISFLQEKLRAFEMEKDRKIENLNAKEIQEKQALIDELNTRVVEEEKKTVELKNKVTTADELLGGLHEQLTQRNQEIQSLKLELGNSQQNERKCSEEIKELMRTVEELQKRNLKDSWLETSAVRRVEQETQRKLSHLQAELDEMYGKQIVQMKQELINQHMSQIEELKSQHKREMENTLKSDTNAAISKEQVNLMNAAINELNVRLQETHAQKEELKGELGVVLGEKSALQSQSNDLLEEVRFLREQVQKARQTIAEQENRLSEARKSLSTVEDLKAEIVAASESRKELELKHEAEITNYKIKLEMLEKEKNAVLDRMAESQEAELERLRTQLLFSHEEELSKLKEDLEVEHRINIEKLKDNLGIHYKQQIDGLQNEMNRKMESMQCETDNLITQQNQLILENSKLRDLQECLVNSKSEEMNLQINELQKEIEILKQEEKEKGTLEQEVQELQLKTEQLEKQLKEKEDDLQEKCAQLDAENNILKEEKRVLEDKLKMYSPSEQEERSIAVDPSTSKSADSRWQKEVAMLRKETEDLQQQCLYLNEEIEKQRNTFAFAEKNFEVNYQELQREYTCLLKIRDDLEATQTKQALEYESKLRALEEELLSKRGNPAAPKGKSSGIFPSETLEIGEVVEKDTTELMEKLEVTKREKLELSEKVSGLSEQLKQTHCTINSLSAEVRALKQEKEQLLLRCGELELLANPSGTENAAVCPVQMSSYQAGLVMGKVGDSGGSISKISKDLAEESKPMIEDKIPFKESGREQLLLPTRAQKPSHATVEPCESEKLQQELHALKAEQDDLRLQMEAQRICLFVVYSTHADQVRAHMEKEREEALCSLKDELISAQQKKIDELHKMHQCQLQNFKIQETGDEPLQVLIERLQQAVSEKCFHISKTLNNVFDECYTPLKCEMNIEEKENSGVYTSQNQSPELQEYRYEVQDFQESMQVLLGKVTEECRKLSGLQTRLGKIHEQQTDGVALEFAEQNAAEEEAGLLSGCSQSALQSTDVSLESKVSSLPASEKSRECERQVQELQSPVAAGQLQLTETEANHRAETESLQQRLEAVSEAPVQPSLSIDSVVFKGSGAQKPVYCGSCLRECVDGTAKFSDRFEVRQETNMVNLMEKQYQERLEEEIAKVIVSMSIAFAQQTELSRLSEGKENTIQSEQAHTLCSQNKHQLNDITSQSQVGLQTFEATDKNFKEEFKPLSKELGEYRKAVPLSSHDDLDDILKSEEHGLAISEEIFSKDETFIVRKSMHDEVLVSSMDTSRQLILNEQLEDMRQELVRQYEEHQQATEMLRQAHMQQMERQREDQEQLQEEIKRLNEQLAQKSSIDTEHVVSERERVLLEELEALKQLPLAGRKELCCELRHSSTQTQDGHDDQEVEEQTLKDKTLERSPEDALLDRNLSNERYALKKANNRLLKILLEVVKTTSAAEETIGRHVLGILDRSSKGQTASSLLWRSEADASATTCAPEDCARAMDESIPSYPGTAIATHDSIWSKVTEEGAELSQRLVRSGFAGPVIDPENEELMLNISSRLQAAVEKLLEAISETNTQLEHAKVTQTELMRESFRQKQEATESLHCLEELRERLQEESRAREQLAEELNKAESVIDGYSDEKTLFERQIQEKTDIIEHLEQEVLCMNNRLQELESDQRRVEEERQLLCRQREAMRAEAGPVEQRPIDAAAGAARGAEFLQETEKLMKEKLEVQCQAEKVRGDLQKQVKALEIDVEEQVSRFIELEQEKNAELTDLRQQSQALEKQLEKMRKFLDEQAIDREHERDVFQQEIQKLEHQLKAVPRIQPVSEHQAREVEQLTNHLKEKTDRCSELLLSKEQLQRDIQERNEEIEKLECRVRELEQALLASAEPFPKVEDQKRSGAVEADPELSLEVQLQVERDATDRKQKEITNLEEQLEQFREELENKNDEVQELLMQLEIQRKESTTRLQELQQENRLFKDEIEKLGFAMKESDSVSTRDQPMLFGKFAQLIQEKEIEIDRLNEQFIKLQQQLKLTTDNKVIEEQKEQIQDLETQIERLMSEREHEKKQREEEVEQLTGVVEKLQQEVVSTEQQREGARTLPEDEESFKHQLDKVTAEKLVLEQQVETTNQVMTHMNNVLKEINFKMDQITQSLCNLNKECASNEELPSLPKESVHMTVHELGSDNLQPEDAPAQDVTKPLEKQTSLTRLQKSPEASRTQEIESLASSVGAKDVELTQCREQTETIQEQAQSETDRLQKKLTDLQRSLEKFAAALVSQVQMEAAQEYVPFHQEKQPVSSAPGSTDIQNANGLTGASTESLIPTVTLRLAEVESRVAEVHSGTMSEKLVGIVGGNASETEKRVIELQKLLEEAEERPEEGGEQSSRDGEVRESYMTSLQKDLGQVKDPLTEAKEKLSYSLEKEKRTGEQESREAPIPEPPSVEVGGCSGLTERTDKVSSSGNQTLQILLRDAAIQTDLQSESSQEEVRDTINQLTKKMEHIQELHAAEILDMESRHILETESLKKEHYVAIQLLTKECETLKEMTQCLRCKEGSSIPELADSVAYQSREVYSSDSESDWGQSQGFDTAIEGREEGETSADLFPKKIKGLVKAVHSEGMQVLSLSSPLCDDGEDRSIQQLSESWLKERQAYLNTISSLKDLISKMQVRRETEVYDRCHLSDWRGELLLACQRVFIKERSVLLATFQTELTSLSTRDVDGLLNSLEQRIQEQGIEYHTAMDCLQKADRRSLLAEIEDLRAQINGGKMTLEREQGTEKSSQELLDCSMQQKQSLEMQLELSSLRDRAAELQEQLSSEKMVVAELKSELAQAKLELGTTLKAQHKRLKELEAFRSEVKEKTDEIHFLSDTLAREQKNSLELQWALEKEKARSGHHEGREKEELEDLKFSLEDQKRRNTQLNLLLEQQKQLLNESQQKIESQKMLHDAQLSEEQGRNLGLQALLESEQVRIQEMKSTLDKERELYAQLQSREDGGQPPPALPSEDLLKELQKQLEEKHSRIVELLSETEKYKLDSLQTRQQMEKDRQVHQKTLQTEQEANTQGQKKMQELQSKVEELQRQLQEKRQQVYKLDLEGKRLQGLMQEFQKQELEPEEKPGSRGLVDQNLNEPATWNFTDDRTRNWVLQQKMGEAKDRNFTKLIEINGGELDHNHDLEMIRQTLQHVASKLQHVAQKACSRLQFETAGDDAFIWIQENIDGIILQLQKLTGQPGDEHSLGPPSSSCGSLTESLMRQNTELTRLINQLTEEKNTLRSIVIKLEELNRCYWHTGASRDCCSRFSFIDPADIEAIIASEKEVWNREKLSLQKALKRAEAKVYKLKAELRNDALLRNLGPDTDHAALQKIYNKYLRASSFRKALIYQKKYLLLLLGGFQECEDVTLGVLARMGGHLALKDSKTITNHPKAFSRFRSAVRVSIAISRMKFLVRRWQQVTSTSSININRDGFGLSPGIEKTDPFYHSPGGLQLYGEPRHTMYRSRFDLDYPRSLLPLQNRYPGTPGDLNSISMASSQLHQYNPDKSLTDYVTRLEALRRRLGAIQSGAAPSPLLCSGNARSTCVSLNPPRASAG
>10090_0:0033b1_{"pub_og_id":"158920at33208","og_name":"A-kinase_anchor_protein_9","level_taxid":33208,"organism_taxid":"10090_0","organism_name":"Mus_musculus","pub_gene_id":"Pcnt","description":"Pcnt"}
MEDEQEQRRRKVEAGRAKLANFRQRKTKGDCPNSKKKTAKRKGSAVHASVQEEGSVATPNSELPQGGAVFESPSCSNTLEGTRGASAAQEQEDCELDVTDLQGQQQTQPPPPQTAHSLELEALRLSLNNMHTAQLELTQANLQKEKETALTELREMLNGRRAQELALLQSRQQCELELLREQHAREKEEMALRSGQEAAELKEKLRSEMEKNAQTIETLKQDWESERELCLENLRQELSLKHQSEMEGLQSQFQKELSEQKVELEKIFQAKHEAEVSLKNLEAQHQAAIKKLQEDLQSEHCQYLQDLEQKFREKEKAKELELETLQASYEDLKAQSQEEIRLLWSQLESMKTNREELNGSWDPVLAQASHLEELEHLRSGFAQQQQQERAQHESELEHLRVYFEKKLKDAEKTYQEDLTVFQQRLQEAREDSLESTEISSSCVLPEETSGREGKEPPDPLDLQLGQPKVQESLVEDCQVKLSKAEEKIQQMKEEFQKKEAEWELSREELKREAEERLASMFLELREKAESEKLSIISRFEHRESSMRHLQDQQAAQILDLERSLMEQQGHLRQLEQELTRDDLLPCSQCGQEPAMAQEEKNGALLREKEDCALQLLMAQNRFLEERKEIMEKFAKEQDAFLRDAQEKHNHELQLLQQGHQQQLLALRMELETKHRSELTEQLASSESRRQALLETHVAELQVKHNAEISALEKRHLSNLDELESCYVADVQTIRDEHQQALELLRAELEEQLQKKESCHREMLTQELENLKRQHAEELQSVRDSLRMEMSAQHIENGKGPAADLQGAHQQQDPAMALHNEGHLLVEDGDAVLRSVDAEGLLHQAGPQELGDAHTVEMQKSQAELAKPQELQASQDQVAQVRDKVFLLNRELEECRAELEQLQQRRERENQEGTTLICMLRADLELAQGEGKALRDALRRLLDLFGDTLKAAVTLKSRISERAGLLLDHEDAADTSDARLAAAALGDMWSDEGLLEIDRTLPEGAETSSVCEISSHVCESFFISPENTLDCEQPIRRVYQSLSTAVEGLLEMALDSSKQLEEARQLHRCVEREFRHRNEEMAQAMQKQQELLERLREESAAKDRLALELHTAKGLLEGFKVEKVDLQEALGKKEESEQQLILELEDLRKQLQQAARELLTLKEEKSVLWNQKETLTNEAKEREAGSPVLPAHKDTALQEEVESLTRVQWESRKQSEKDRATLLSQMRVLESELEDQLVQHRGCAQLAEEVATLKQQLAALDKHLRSQRQFMDDQAAEREHEREEFQQEIQRLEGQLRQAARPRPPGPRDSQCVQLDEEVELLQEKLREKLDGFNELVIKKDFADQQLLIQEEEIKRLEETNASIQRQMVQLQEELEKQKKSMEELKEKEILKQENMGDLLLTTVSRSGLDEAGCPMLPQGSSSRGPEAQPDVTERALLQHENEVVHRRNSEIDELKSLIENLQENQRQLQKDKAEEIEQLHEVIEKLQSELSLMGPKVHEVSDPQAGSLHSELACLRGEGLGGQALRSELQAAQAAKEVFGQLLADQAHGHSQALEALQQRLQDAEEVAARHLAELEHCVALREAEVEAMASQIQEFAATLKAKEAIIEQRDLEIDAVNKWKVSHSLELEAILLALAHFRHALEQQTCATPDEPPELRQLRVQCARLSHQLQVLYRPFLKCRMQLDQHQPHVASIGCANPCADDELEQEGVSNRLALAPHSLAAQAKEELEDCPLGKANLMAQVRQLQEELDHRVHSVASRDTNSETCKLQQPNLSENGPRNHCCNGEESKPSPPDDVLNIAKTTWDVIDIIKNQDLLVQVEMPDFPTQEKLTSQGGPFSSQASGHSGSLLPEEAAEPQQDPVRALDLSSWSSPEVVRKDPSLEPQHSLPLTPGVGTVSLHSVDISPDWTDPLLQADVSGLLCYPGKSASGQAPLWAVAPSAGKHHAERTATEKDVEDFIVTSFDSQELLTSPSHELARRSDGSRKSDGPDIAMMLTLGSEGSETPTTDLVAAAAAAVPFSRRFVQSPGAMKEKEIHAKQMKALLQMVFDESHQILALSESQDPSSALNKGEPRDPLDGFPRDSQALSEVTTDKGEKESLETHLTWSEELLRAIQEVFAREQEKAELQPRPYGSNLGDYNSLVQRLEKVIQEQGDPQKVQDHLCLSDRSSLLAEIQALRAQLRMTHLQNQEKLQQLCAALTSTEARGSQREHQLRRQVELLAYKVEQEKCIANELQKTLSKEQETASDVRKRLVVEQNAVQDLKSELHACKQENTSLLESLDKVQQEVLRLRYGHVTWSYCGTSSASAGRAVLDGKEKELKVVLEELESERGKGQALQAQQEEQQLRYLQREGQSSRALEELKLSLEKQLAQNNQLCVALKHERAAKDNLQKELQIEASRCEALLAQEKGQLSELQKSLEAERSRSLELSEALQHERLLTEQLSRNSQEACARQETQVQHALLRKLKAEKTRALELEAMLEKVQKQAAHTQQQLEAQAQERCVELRREKEVSGNLRSAVDALRTHKQELGCCLQREREKAAWLQAELEQLSARVKEQEARKDARRMERRSSRADLDKRKWQRDKETLRELEIQRQRDEHKIEQLQRLVRELRWKEEVSGGNGPCRGSPGRGSLERDQFQEQQQELEKIRQQLLCAAGLLTSFTNHTVDRTIKDWTSSNEKAVSSLMRTLEELKSELSMPTSFQKKMTAELQVQLMNELLSDNDALTKAVGMATREKAELCRTVSRLEKTLKHHTQKGCVLNRQSKSSLKQDGTDLQSSLRHSDPEWHSQTTSGDTNTCNIKMEKLYLHYLRAESFRKALIYQKKYLLLLIGGFQDSEQETLSMIAHLGVFPSKADKKITMSRPFTKFRTAVRVVIAVLRLRFLVKKWQEVDRKGALVHPKSTRHGHRTSQRQRSPSGPRASLPTRDTSSGPTKASRHSPRSAAAGSPGKERSTSTPSSRLERSLTASQDPEHSLTEYIHHLEMIQQRLGGLPPDSTQKSCHQKIKQ
>9483_0:002608_{"pub_og_id":"158920at33208","og_name":"A-kinase_anchor_protein_9","level_taxid":33208,"organism_taxid":"9483_0","organism_name":"Callithrix_jacchus","pub_gene_id":"AKAP9","description":"AKAP9"}
MEDEERQKKLEAGKAKLAQFRQKKAQSDEQNPSKKQKKKRKTSSSKYDVSAHHDLNIDQSQCDEMYINSSQKVESTVTPTTRTLHSGEITSHDQVFSAELESEVSTTADDYSSEVNGCSFVMRTGKPTNLLREEEFGVDDSYSEQGAQYSPTHLEMMESELAGKQHEIEELNRELEEMRVTYGTEGLQQLQEFEAAIKQRDGIITQLTANLQQARREKDETMREFLELTEQSQKLQIQFQQLQASETLRNSTHSSTAADLLQAKQQILTHQQQLEEQDHLLEDYQKKKEDFKMQISFLQEKIKVYEMEQDKKVENSNKEEIQEKEVIIEKLNTKIIEEEKKTLELKDKLTAADKLLGELQEQVIQKNQEIKNMKLELTNSKQKERQSSEEIKQLMGTVEELQKRNHKDSQFGTDTVQRMEQETQRKLEQLRAELDEMYGQQIVQMKQELIRQHMSQMEELKALHKGEMENALQSHPNITVNEDQIKLMNMAINELNIKLQDTNSQKEKLKEELGRILEEKCALQRQLEDLFEELSFSREQIQRARQTVAEQESKLNEAHKSLSTVEDLKAEIVSASESRKELELKHEAEVTNYKIKLEMLEKEKNAVLDRMAESQEAELERLRTQLLFSHEEELSKLKEDLEIEHRINIEKLKDNLSIHYKQQIDGLQNEMSQKIETMQFEKDNLITKQNQLILEISKLKDLQQSLVNSKSEEMTLQINELQKEIEILRQEEKEKGTLEQEVQELQLKTELLEKQMKEKENDLQEKFIQLEAENSILKDEKKALEDMLKIHTPINQEERLIFIDSIKSKSKDSVWQKEIEILTEENEDLKQQCIHLNEEIEKQRNTFSFAEKNFEVNYQELQEEYACLLKVKDDLEDSKNKQELEYKSKLKALNEELHLQRINPVPVKMKSSVFDEDKTFLAETLEIGEVVEKDTTELMEKLEVTKREKLELSQRLSDLSEQLKQKHGEISFLNEEVKSLKQEKEQVLLKCRELEIIINHNRAENIQSCDTQVSSLSDGVVTVTSRDAEGSISKVNRSFGEESKIMVEDKVSFGNMTAGKQSKQEQLIFDHLPSVTKESSLRATEPSENDKLQKELNVLKSEQNDLRLQMEAQRICLSLVYSTHVDQVREYMENEKDKALCSLKEELISAQEEKIKELQKIHQLELQNIKTEETGDEAKPLHLLIGKLRKAVSEECSYFSQTLCNVLGEYYAPILKYEVNAEERESSCDYTSGNEDPELQDYRDEVQDFQENMYTLLNKVTEEYNKLLVLQARLSKIWGQQTDGMKLEFGEENLPKEETEFLSIRSQMTSLEDIDVSHKSKLSSLQDFEKTKRLEEQVQELESLISSLQQQLKETEQNYNAEIHCLQKKLQAVSESTVPPSFSIDSVVITESDAQRTMYPGSCVKKNIDGTIEFSSEEETNMVKLLEKQYQERLEEEVAKVIVSMSIAFAQQTELSRRISGGKGNTTSSEQAHAVCQQEQRYFNERKLSQDQIPFQTFETVDVKFKEEFKPLSKELGEHGKDVLLSNNDPDDMLETKDCVLTISEEMFSKDKTFIIRESIHDEISVSSIDASRQLMLNEEQLEDMRQELVRQYQEHQQATELLRQAHMRQMERQREDQEQLQEEIKRLNRQLAQRSSIDNENLVSDRERVLLEELEALKQLSLAGREKLCCELRNSSTQTQNGSENQGELEEETFKEKELDRKPDDVPPEILSNESLHGGIWPLRFWLPHWIISMERSQYGTQTRKTVYALQKANNRLLKILLEVVKTTAAVEETIGRHVLGILDRSSKSQSSSIVIWRSEAEASMKSRVHEEHTKVTDESIPSYSGSDMPKNDISMWSKVTEEGTELSQRLVRSGFAGTEIDPENEELMLNISSRLQAAVEKLLEAISETSSQLEHAKVTQTELMRESFRQKQEATESRKCQEELQERLHEESRAREQLAVELSKAEGVIDSYTDEKTLFERQIQEKSDIIDRLEQELLCASNRLQELEADQQQIQEERELLSRQKEAMKAEAGPVEQRLVDAAVDAAPGAELLQETEKLMKEKLEVQCQAEKVRDDLQKQVKALEIDVEEQVSRFIELEQEKNAELMDLRQQNQALEKQLEKMRKFLDEQAIDREHERDVFQQEIQKLEQQLKVVPRFQPISEHQTREVEQLTNHLKEKTDKCSELLLSKEQLQRDIQERNEEIEKLEFRVRELEQALLVSADTFQKVEDRKQFGAIEVKSELSLEVQLQAERDAIDRKEKEITNLEEQLEQFREELENKNEEVQQLHMQLEIQKKESTTRLQELEQENKLFKDDMEKLGLAIKESDAVSTQEQHVLFGKFAQIIQEKEVEIDQLNEQIMKLQQQLKITTDNKVIEEKNELIRDLETQIECLMSDQECVKRNREEEIEQLNEVIEKLQQELANIGQKTSVDAHSLAEEADSLKHQLDMVIAEKLALEQQVETTNEEMSFTKNLLKETNFKMSQLTQELFSLKRERESMENIRSIPEKTLNTAVDDLSKDKPELEVVLTEDALKSLENQTYLKSFEENSKGFIINLETRLLQLESTVSAKDLELTQCYKQIKDIQEQSQSETEMLQKKIVNLQKILEEKVAAALVSQIQLEAVQEYAKFCQDNQRISSEPERTNTQNLSQLREDESVSNVSALTLRISELESQVVEMHPSLILEKEQVEIAEKNALEKEKKLLELQKPLEGNEKKQGGKERKRSPQGFEVLKTTAKLFHTNEESGFFNELEALRAESVATKAELDSYKEKTEKLQEELLVKETNMVSLQKDLSQVRDHLTEAKEKLSILEKEDEIEVQENKKICMFEPRPIKLSKSIASQTDGTLKVNSSNQTPQILVKNAGIQIDLQSECSSEEVTEIINQFTEKIEQMQELHAAEILDMESRHISETETLKREHYVAVHLLTEECGTLKAVIQCLRSKEGSSIPELTHSDAYQTREICSSDSGSDWGQGIYLTHSQGFDTASEGRGEEGESSIDSFPKKIKGLLRAVHNEGMQVLSLTESPYSDGEDHSIQQASESWLEERKAYLSIISSLKDLITKMQLQREAEVYDSSQSHESISDWRGELLLALQQVFLKERSVLLAAFRTELTALGTTDAVGLLNCLEQRIQEQGVEYQAAMECLQKADRRSLLSEIQALHAQINGRKITPKREQENEKPSQELLEYNIQQKQSQLLEMQVELSNVKDRATELQEQLSSEKMVVAELKSELAQTKLELETTLKAQHKHLKELETFRLEVKDKTDEVHLLNDTVASEQKKSRELQWALEKEKAKLGRSEERDKEELEDLKFSLESQKQRNLQLNLLLEQQKQLLNESQQKIESQRMLYDAQLSEEQSRNLELQVLLESEKVRIREMSSTLDRERELHAQLQNNDSTGQPRLSLPSEDLLKELQKQLEEKHSRIVELLNETEKYKLDSLQTRQQMEKDRQVHRKTLQTEQEANTEGQKKMHELQSKVEDLQRQLEEKRQQVYKLDLEGKRLQGIMQEFQKQELEREEKRESRRILYQNLNEPATWSLTSDRTRNWVLQQKIEGETKESNYPKLVEMNGGGTGCDHELEMIRRKLQCVASKLQVLAQKASTRLQFETADDEDFIWVQENIDEIILQLQKLTGQQGEEPSLMSPSTSCGSLTERLLRQNAELTGHISQLTEEKNDLRNMVMKLEEQIRWYRQTGAGRDHSSRFSLNGGGNIEAIIASEKEVWNREKLTLQKSLKRAEAEVYKLKAELRNDSLLQTLSPDSEHVTLKRIYGKYLRAESFRKALIYQKKYLLLLLGGFQECEDATLALLARMGGQPAFTDLEVITNHPKGFTRFRSAVRVSIAISRMKFLVRRWHRVTGSGSININRDGFGLNQGAEKTDSFYHSSGGLELYGEPRHTTYRSRSDLDYIRSPLPFQNRYPGIPADFNPGSLACSQLQNYDPDRALTDYITRLEALQRRLGTVQSGALSLTTPWQHHSARPTAILSLKLLHTHH
>9483_0:004d81_{"pub_og_id":"158920at33208","og_name":"A-kinase_anchor_protein_9","level_taxid":33208,"organism_taxid":"9483_0","organism_name":"Callithrix_jacchus","pub_gene_id":"PCNT","description":"pericentrin_isoform_X1"}
MSTTAPCHERTRPGGICRRGLAFPAGSAGSRLLAAAILNPPLSARARPLRGHSQSAAGTRGASRAGRGGAEPASATGRARSTPGGAGVCGYQEEVWRVLGRRLDPLVTPAPFGPGWLGLAHFRQRKTKGDGAHSEKKTAKRKGSAVAAPVQEESPVAKDHSEARGGGDIYKSPSCDHTPDGAGGAFAAQLEDCDGEKREDLEQLHHHSGWWNIDHHPEQRGVITISDHHPGQCGTITISDHHPEQRGVITISDHHPEQRGVITVSDHHPEQRGTITISDHHPEQCGTITISDHHPEQRGVITVSDHHPGQCGTITISDHHPEQRGTITKECEQECELAVADMESRCEDEAGPQQSQAVHGLELEALRLSLSNMHTAQLELTQANLQKEKETALTELREMLNSRRAQELALLQSRQQHELDLLREQHAREKEEVALRCGQEAAELKEKLQSEMEKNAQIIETLKEDWESEKDLCLENLRKELSAKHQSEMKDLQNQFQKELAEQKVELEKIFQDKNKAEWALRNLENQHQAAIEKLREDLQSEHCRYLEDLELKFKENEKEKQLELENLQASYEDLKVQSQEEIRHLWSQLDSTRTSRQELSELHEQLLARASHVEDLEQLKQGFEQQQQEAKIQHESELEHLRIYFEKKLRDAEKTYQEDLTLLQQRLQGAREDALLDSVEVGSSCMGFEETPEKERKDHLDKLEAEQHKEGLPCFQVQLGESHRHQLEALESALCIQHEGHVSDRLHVEAAALGQAWHQEPSEGHSRELPWVHLQDGAVEADTEVAARVLGLETEHKVKLSLLHTELKEEIELLKIGNRNLSEKLQHEIRLKEDLEKVKHSLVEDHQEELNNAMQKIQLIKQEFKKKEVDWKVAREELQREAEEKLTLMLLELRQKADSEKQSIVNKFELREAEMRQLQDQQAAQILDLERSLTEQQGRLQQLEQELVTDEALRCSHCGREPPTAQDGELAALRVKEDCALQLMLARSRFLEERKEITEKFNAEQDAFLREAQEQHAQELQLLQEKHQQRLLSVTAELEARHQAAMGELTASLENRQGALLAARVAELQTKHAADLSALETRHLSSLDSLESCYLAEIQTIREEHRRALELLRADFEEQLRKKDSLHRTILTQELEKLKQKHDGELQSVRDGLRAKTSPELARTVAHQLQEAHQGEFGSEKKATLPEKEETRGLQSAQAQPFHQEEKESLSLQLQKKNHQVQQLKDQVVSLSHEIEECRAELEALQQRRERENQEAANLLSMLKADADLSQSKRGALQDALRRLLGLFGETLRAAITLRSRIGERVGLCLDDAGTGLALSAAPALEETWSDVALPELDRTVSECAEMSSVAEISSHMRESFLMSPESVRECEQPIRRVFQSLNLAVDGLLEMALDSSRQLEEARQIHSRFEKEFSFKNEETAQVVRKHQELLECLKEESAAKAELALQLHKTRGTLEGFKVETADLQKALAGKEDSEHRLVLELESLRRQLQQAVQEQEALREECARLWSQREAAATDAEAREAALRKEVEDLVTERSETKKQAEKDRSALLTQMKILEMELEEQLSQHLGCAKQAEAVTTLEQQVASLDKHLRSQRQFMDEQAAEREHEREEFQQEIQRLEGQLRQATKPQPWGPHDSQQQAPLDGEVELLQQKLREKSDGFNELALQKESADRQVSMQEDEIKRLEEMNVNMRKTVAQLQEELENQKNVVKELEQDKEALKEQQMSSLLLASTLQSTLDAGRCPEPPSGSPPQGPEAPLEVTQSALLQRESEVLDLKEQLEKIKGDLVSKNEEILHLNLKLDRQNNQTVISLRELQEENASLKEFLHNKEEEILRVSQQLQAQQGGMASHVLGEVTYTRSSDIEELKATIENLHENQKRLQKEKAEEIEQLHEVIEKLQQELSLMGPVLHEVSHSQAGSLQSELLCSQAGGPSGQALQGKLEAALEAKETVSRLLAEQEHGHSQALQALQQRLQDAEEAAERQLAELERSAALREAEVQGMASRIQEFEAALRAKEVVIAERDLEIHALNQRKAAHSAELEAVLSALGRLRRALEQQPLTALAEPPELQHLRAQCARLGRQLQVLHQRFLRCRVELDKRQACGAAAHTRVPGVHPQPCADSDEEAAHDAALEPAVPNPWGDLQPVLVMMKDAPLCKQEGVMSVLSICQRQLQSELLLVKNEMRLSLEDGGKVWGQGESREKAPEDCQLPKVDLIAQVKQLQEKLSCLLDSMTFQDVDAADKKSPRPVALAHLLESRWSDGSRDGEEPDRSAPVDVCDANRAREELTDVIKDQDSLIPDEVPDSPNQEKSECQDGPHSSPTSLLGVPHHRSHAMEARPRKGSVRMLDLSSWSSPEVLRKDWTLEPQPSLLLTPHSGALSLCSADTSPRDRADASLLQAQGLGLLCYPSVSVAALAPKWPGSPPADLHVERMAVEKDVEDFITSFDSQETLSSSPPGIEGKTSGSEKSDGSGFGARLRPGSGGLEAHTAGPVTPAPISGRFQPLPEAMKEKEVHPKHMKALLQMMRDESHQILALSEGLMPPSALGTGEPHPAWKGNEDLPSTCPDWSGEFLQVVQEAFEKEQQMQGVELQPQLGGSDPGCRSSLLERLEKVICEQGDLQEKSLEHLRLLDRSSLLSEIQALRAQLRMTHLQNQEKLQHLRMALTSAEACGSQQEHQLRRQVELLTYKVEQEKSIAGDLQKTLREEEEKASGLQKLLAAEQNAVWDLKSQLCECRQESERLSSALHEVQQEVLQLRSVLSSKENELKAMRQELESEQGKGRALQSQLEEEQLRHLQREGQNAKALEELRASLETQRAQSSRLCVALKHEQVAKDNLQKELRIEHSRCEALLAQEQTQLSELQKDLAAEKSRTLELSEALRHERLLTEQLSQRTQEACVHQDAQAHHTLLRKLREEKSRVVDLQAMLEKVQQQAVRSQQQLEAEAQKHCEELRREKERELELQRQRDLHKIKQLQQMVRDLESKDEAPGGRLHPDSAHGAASSDVDHLWEQQQELEAMRQRLLCAAGLLTSFASQAMGRTINDWTSSNQKAGASLLHTLEELKSELSRPTSSQKKVAAELQLQFVDVLLKDNVSLTKALSTVTREKLELSRAVAKLEKMMKHHLQKGCTPSRPDRSAWKPDETVPESSLRCPDPGRLPLAASREANTSNVKTEKLYLHYLRAESFRKALIYQKKYLLLLIGGFQDSEQETLSMIAHLGVFPSKAERKITSRPFTKFRTAVRVVIAILRLRFLVKKWQEVDRKGALAQGRAPRPGPRARRPQQSPARTRESPPTRDVPLGHARDPARGHGRAAAASPHSGERATPSPNSRLERSLTASQDPEHSLTEYIHHLEVIQQRLGGAIAEARGMAWALLCTCRDTSPQMP
>78633_0:002b7b_{"pub_og_id":"158920at33208","og_name":"A-kinase_anchor_protein_9","level_taxid":33208,"organism_taxid":"78633_0","organism_name":"Pieris_napi","pub_gene_id":"125061051","description":"centrosome-associated_protein_CEP250_isoform_X1"}
MDETEKNLPHTSDIHNVLPDVVHSKQIATLESEDKVTEINREDIIQVSQLNPTDLDYVSEAESISEQIPSNVEDSVSESDVGQSQSRDFLRVPIDHEQTQKNASPHLQISNSPSISPSAQQQKQTTSWHYDTEYSDFHISNESPVNLPLSSDTSKELHREKSDSNSYEIESPKSFSDSLNDNVKLNTNSKSSAGNSSTSIKTEADKSLSSEDVIKLDIRGKGAPRFPLESAKIIFGPPPDCATIISSESCTIFPVLTPLTTEAIKIKEIFDSELGNTSEGVIVEEISNQASKETSPDKSLVSDTSEKEQDVLIEEVTIDYVKEKKDDQPKSFIPDETMSFSTMTTDYKTICEEYTVKLVHLEEAINQREQLIADLTISLQQSNNEREHLKHENMHLCSEVQTLQHAVAEHSQSDHDTIKGQLSDFVKYQGMLKDDSTRFYSAVMSGTTSLQSSNGEKDMDREEMTVNHSKSDLKSGSGSEDFQTGFENKLSILLNKFGGFIEDNLRNKLRESLISVLCDEIGKMRLEFETDVRELESQMKQNEQEYTSETRRLRDLLSSVKAGNANIDELRKEYEKEMQDLRTFFEEKCSDIKQRTEGYSEEVWRDRAYVSAGSSEDEIGAGDARRRTRSAELPSSRIETSTPVELTQRQTNKKLEQQLEELKTEHLQYINELQMRHKEEIASLEEQITHLKAHIQTAENTEGNFSFQQDIDSELEKGHVERIREEMIHQLQDQLQVLLSDPDAELTSWPLELVVLRDKIHADKTQENELSSLRDEAVGESDKWRQKRNYSFDQNRQLEEVTKERDGLKRVADALQRAVSQLVAYCASAEDELNRTVLAHLLPKLLPHDSTLEDSRPATPDLSVSLVSRGKHVHFAPDLDSILGSLDEDGVLGFLQQQRDLSAELKLELEHSLKRLRHEAQDLLDLSNKLAINKQNNEQKMLEASEVQISELVEELERKHQRCDNCEMQRKNMEEAMSECLQRENLLRSDLDSAMMKISHLMTLGDRPLSDDIVEGYGTGGVRASSRGTGWCSLDDALSPRHNHHEFEALLKERDDLQQQIKWMTNSPVHKICCNKLEAANRQLKSTRQFVEEQASEREAERDEFAKRLAELREDNSRLSTRLQSNARIMGEIRCLRLSQCNCRQHDAHVEQLENQTREMNQVIAELETKKAENDKVLKAAAEETVLLRDIIAKLEAQLEQKTVRETEILEQLEEMKRTIDERDSKMRIVLGELESLRSERVDISDVTCVRCAQEEDRYTEYLEKIQEQACWLEEHIHRRTRRLERSHETCSQPTSEPSEDVSIRDQKVRSPDSASPRIERLAELSRVWEGIEALTRAEDAVLKRVKDLEMQRATLNDIAQEVRAERDVLQARMSEQALKISSLSARLQQHRNDAEALAHTASSQLSVQLHDAQAEVQRLKEELESRDKQLSRLKQNLDEKDKLGDSHAAIYGNSCNPKDKVIILERELSTAQARIAQLEDIASQLQVENEKLQNEKKEHQALLLDKEEQLNQIMALKLEEEPNQKSDNVEGKTSGRTLSDIVSISDYDEQDLQMRRAELKNQNASFTGAPRDKLQNKTLPPDVQRPDVSSLDAENVDNFELHTPRADSLPVNFTFTPNKDKFKRNANETTVFGTIDRFGDNVKHSTAQKITDNCSLYPNRNASISNNLSVEPKKINFSLEASDHKSHEFTSLEELGITVDMKQENFPDILSQLKHEVKKSQTELANCKSELKNAEEQLGEFPALKEEVEELKGLLENTVAAMEKDKKFYESQLENFASNKNHLEQKLSELNREVSEKTKDLNLLKEDILRRENMILELAKEKRNLTMKISDLEARINELQNKNSVLEKSESENQQLREKLIELHKLEQLVSEKNQQIDSLNQHLDRLDDLQRRLNDKTDEAATLKVALEKKSKEVFQVQDSILGLNRDITKVVEENDQLNTENKELKLNLSKLEKEQENASLKLQNSESELERVNGINNDLTAKIEELKLLTEQLKDKNTEIEILNEDISSYHNEIAALKEQLKMASRSPSPRSKDGEEKRTGDRQANNDKKQLAKIKKQISLLQYELDFHKKELNDKAFELAKAKLDVTELKSNLSQANKRAAELEVNREQTMSKNEEMEKEVRQLQEEKQHVARQLEMVLARLREEGNIGELKQKLKEKAERCRELESELENMRDVVERLRGGPMSLSVEQRDGARSPTAELERALRQQVHHSRTLDEDIMEQILSASSDEREDIPRLALDSSKSSSVQSSSSERFGRLKASCERLQMQVDNLQARLEDKDALIGELQRIREKLSSECEGLRLREEALGDNSARLQLLLDAQQDTATALQKQDSSMISMLKRRLESAMKSELELRDKEQQLMNRIQHLEARTKDDSNDDRLAVEVENVGRLKGEVRVLKSKLEMERTRYNELQSLIEQIRAQAQREGDARTQMCVQLKTELAELRRLKHETGVELVRAKELLSIQNSAISQLKQELSAVPKLQKPAELDDTRYLMESPRPQIFRTPIPNDEKEHAIRHLQGRCLRLESWRKALVWQKRYLQRVVTGFQEIERSLTPAGHINTPQLSGKRRFRCIVRVVVTVIRMQYLVRRRHHVRSVAAACLLRDVHDAPTPIQTHTPTHAHTYSTPLSKTLTRARALNLGTPIRASPLAAGLVRHDFMDLPREHEENDRRSGFNSPRDARFILSSPRGEAASAYSNRSDAVGRCSGRTSARDVP
>8954_0:00008c_{"pub_og_id":"158920at33208","og_name":"A-kinase_anchor_protein_9","level_taxid":33208,"organism_taxid":"8954_0","organism_name":"Falco_peregrinus","pub_gene_id":"AKAP9","description":"A-kinase_anchor_protein_9"}
MGKAGGNGLADRWSERRLALAQFRQRKAQTDGQNGSKKQKKKKKTANIKGEESVQDGTDTDQSRGDETSTCSSRRGAAATADFAVIRTLHSGEIIKHSQAYTIEPESEISTTVEDYSSEVNGCSFVTRTAIPADLIREEEFGIGEICSEYGMQHSHMQLEVMEDELAGKQQEIEELNRELEEMRAAYGTEGLQQLQEFEAAIKKRDDIITQLTTNLQQARKEKDETMREFLELTEQSQKLQIQFQHLQASEALRNTSHSCTAADLLQAKQQIISHQQQLEEQECLLKNYQKKNEEFEVQITYLQDKITAYEMEKQKNEGEDLSKLQEKEALVGELEAKLGEEEKNSFQLKEKLSDVSKLLEELKEQISLKNQEISNMKVELATYKQKERQCSDEIKQLMGTVEELQKRCYKDSQSEADIVQRMELETQRRLAQLQAELDEMHGQQIVQMKQELIKQHAMEIEQRLLQQKVELEKTSGLCLNEYVNEDQMHLMNIKINELNVKLQDADNEREKIKQELSQQMEVISAEKSLQQNKIEDLFQELNFSREQVQRAKQTIVDMECRLNEAEKYQIVIEDLKTQLDSASEFRKELELKHEAEVTNYKIKLEMLEREKDAVLDRMAESQEAELERLRTKLLFSHEEELSRLKEDLQKEHMVNMENLKDNLNMHHKQQLDEVQNEMSQKMEAMQYEKDNLITKQNQLILEISNLKDLQQSIVNSRSEEMTLQIHELQNEIEVLRQEEKEKGTLEQEIQELQLKTELMQEQMRKTEDSFKKKCSELERQNNILKGENKSLEEKLKSMLVSSEENVIFNNSVSSKSEILDLQKTVEKLITENEQLKNQNGQLQEDTERQKSVFAFTEKKFEADCEELQKECASLLKAKTELEETKNKQEAEYKSKLKALNEKLHHLQSNRLVLFKTKTSDFEGSKEIKVFRADTFEAGDAEKDMTELMEKLEVTQREKLELSLRLSDLSEQLKSKHSEICHLNEKVKSLKDEKEQVVAKCKELEVIISHAQRGIRSSNVTKTKCSKGKSLKTAAPVAESRNKTPGPRNKADERINLRGNLGLDKDTSHEVTKRKEVEQMLKPEQQSFVEHLHGVTDRLTDETSLIAIAQSEHNTLQQQVDALKSEQTDLRLQMEAQRICLSLVYSAHVDQVRECLKAEKESALCSLKEELVSSHLQEMNDLKKMHQLELQTLKIQQADDEVKSTQRLIEELNEAVTEECTRLAQALCYNQKEHSSPAVEAGDRGQDIFHEPAAVKEKLSVELPIHRGQAQAVQERMDALLHRIMEEYSRLKALQTQLIKDCKQVKEPWLSSSQRRKEDKPCHLETRNECLQTPSQGPMDSTVQEYCLKEMGNLKTQLEEQHAQELEHLRSYFQQQLKEREERYITEIVHLQDKLQSAGVSSDRMSVSTDSEINLKEVFRKVKCTENHQQRTDETLELTSASEMGNDDLDVLQLLEKQYQERLEEEIAKVIVSMSVAFAKQTELSGIARQKEEAAQTQIVPQQGMHFEIKKQCSEEEVDSLLRKTTGKSSKDEEELQSLCKELSEESGEINLPGERLHANSKPGCLLVQTTHEPEISEEQFPNVKGLLAEETQRYSVMMASDTETSSELLLYEERLEDMRQELVRQYQEHQQATELLRQGHMQQMERQKENQEQLLAELESLKMQLAERVSMENDNLVAERERILLEELESLKQHSVPGKERLLCQLQNSSTQTENENENQKDVRLQIFEHEDGGRKPDETSALLSKERLVFQKANEKLMKILLEVVKTTMAMEETIGRHVLGLLDRSGKVQPSKPPGWDTETEESVKPCIRVGYEKESCSSYHGSSMGDDDINLWSGALDEGLLSQHLAESGVEIDPENEELILNISSRLQAAVEKLLEAINETSNQLEHAKIAQTELMRESFKKQQEATEFIKYQEELQERLNEESKAREQLALELSKAEGLIDGYADEKAFLEKKLQEKIDVIDHLEQELLCTGNKLQELEAEQQQIQEEKELLSRQKDAMRADAGPVEQRLVDAAVDAASQAELLEETEKLMKEKIEVQRQAEKEYDDLQKQVKVLEIDLEEQVNRFIELEQEKNAELMDLRQQNQALEKQLEKTRKFLDEQAIDREHERDVFQQEIQKLEQQLKIPQRSQPVNEHQTREVEQLTNHLKEKTDKCSELLLSKEQLQRDIQERNEEIEKLECRIRELEQALIISADNLQKVEDRKQFGTIVVKGELPLEVQLQAEREAVDRKEKEVTNLEEQLEQFREELENKNEEVQQLHMQLEIQRKESTTHLQELEQENRLFKDEMEILGLAIQKSEDATIKDHHLVAGRLAHVMQEKEQEIDHLHEQIAKLQQQLEVTTDNKVIEEQNERIWELEAQVEYLKSDQERLKKKNDEEVEQLNDVIEKLQQELSNIEQKVPADIAAFQEDADSLKHTLETVLAEKEALENQVENINVEASRTKSELEETKLKMNQLKQEISLLKKEHERMTEEYKCALMKADREKTEDGSNGKTEKMEAGLCEMVELLDQSKLRSSGENTTVAVSKMEVQLQQLQAYVKEKDSELRQSYNEIKDLKEQGKAEREMLKKRILELEKTLVEKVAAALVSQVQLNAVQEQRKFMQEIQEASRCVEETSRSAQTEDLTDRTVNETESKLSFLTQRLSEMEDQLATVNRNFKLEKENLKVAQKEAKVKEERLLELQQLLEEVQEKHKGEIQKYIKQEEMQTYQVGAQLMGSQKENVLINELELEQVKEEAAAAKEELSSYREKAEKLQQELAVKEASLIHLQEDLCKAKENLVEAEERLASYMRKGKETAKTESKKDAEILCDLSTSESTLIRKSSSSQTDMTVEINSCIQTSPVLVKNAEIQTDLQNGCSSEEIAEIIREFTEKIDQMQELHAAEIMDMETRHISESEALKREKFVAVQVLTEECNTLKEVIETLQAKEGIPISGLAHSSPYQARDGGSSDSSSDWSQGMYLAQTQGSDMISEGIDEGETSADLLPKKIKGLLRAVHHEGVQVLSLTEFPYGEREIPPFKQEPESWLEERKALLSTISSLKDLIAKMQLHREAEIYESAESPEGVSDWRGELLHAIQQLFVREKNVLLAAFQTELAELGTRDAVILMNQLEHRLQEQATDQRAAMDCLQNADRRSLLMEIQVLHAQMNSKKNNPKRGQEIDSKSQGDFCEMLEYNMQQKQSQILEMQVELRSMKDRTAELQEQLNSERMMGAELKNELAQAKLELEATLKAQHKHFKELETIRTEVKEKAAELDILKDTMASEQKKSRELRWALEKEKAKMERNEERGREELEDLKFSLEDQKQKNLELTKLLEQEKQLSTDLQQKIESQEALSAAQLSREQGRNSELQVLLESEKVRALEISSALEREKELCAQLQSAEDKGQAGAPNPSEELLKELQKQMDEKHDRIVELVSEMEKYKLESVQVRQQMEKERQIQRKALQAEQDANIIAQKKLHELESKVEDLQWQLGEKKQEVNKLGNETKKLQEIIQELQKKGQENEGRKEAERTPSHNPNETTWDTANDRTRNWVLQQKMEGAKTNELTYPTLTGGGDLSAATEILENVRHKLQNVSPKLKQLARKAASRLQFETADDQDFIAIQNAIEEVISELQKLPGLSCLEELKLVLPPGTPSSSLTERLLKQNAELTGFVSKLSEEKNNLRNAVMKLEEQLKSYQHRQPSGDYSSRHSSDVGINIDTLVASEKEIWNREKLSLQKSLKQADAELSKLRAELRSEAFLRELGSDSENAVLRRIYGKYLRAESFRKALIYQKKYLLLLLGGFQECEEATLALIARMGGQPSYTDLEIITHHSKGFTRFRSAVRVSIAISRMKFLVRRWHRVTGSGILCINRDVFSQNTGNELRPDAFSGGMDLYGEQRHSYRSRSDMESPRSPVNFHHKFHGMHADLNPASFTCSQLQNYDPERALTDYINRLEALQRRLGSVQSGSTSYTQLHLGMRR
>8954_0:002f68_{"pub_og_id":"158920at33208","og_name":"A-kinase_anchor_protein_9","level_taxid":33208,"organism_taxid":"8954_0","organism_name":"Falco_peregrinus","pub_gene_id":"PCNT","description":"LOW_QUALITY_PROTEIN:_pericentrin"}
MYIFYQDRIFVTHGWVNLVVLLPFSHLPLPLPLPIFSVQFAYFRQRKTKSDITQSQKKTAKRKGSSVHAHDVPKEEYALAAQDVGKGIEGKAEDTNLLESKAEDANLLEATTETEGSADLSNWDVLNDHAAEKVTINSAAEYSELDAKMYQARIAELENKLLKKQEAVERLTAEMDELQEQLSQHSDSMQLQETTVQEQNEVIRKLTSCLQQAKKDRDVLEEEASRVAGQIHDLQLQLHQVNEMLRTKSPGKNEVLQAQQQVAVLQNHLREQNAHLEVLRQKARDLEVQLESSEKNTKDKENLLAQMREDMKDTMQQLYKSVEEKEQHIKTLQDLLTSGRLSLSILQHTLSLRDSEITELKNEIASSRMKEQQRIEELKISHEKDICQQLENLRAELETCHKREIAEAKHVYEENCFLKYKNELEQLKKELWALNSEEHVQTLNGIIINLNNSLCESEMNNENLRKKLENQQEEFQKEKYEIETKYKDLIDGLKIQLSDAEEQVKEAQRYKQEKQSLNEEIQKLHSFIQELNEKRLYDAAKSIDVRQKHDEEIVSNEKLMTLRENQILPEVSQLHRAELEETWNKLHQLKGEDELVHEELEFQHDLGVDSLRDQLEEIKNSKIMENSESSEREHLSELGLFSGDEGILAKYLISTERPDESYASSASEGYAIEEGRCSRYELDSSVLLEPSRGFIPPPLAFGLNEGTHPSGLAQETFEETEVGEEAFVSFLSDSSLPQNKISDHSDIKDEETTSLVKRCVKLTEQLHEKESALKKSYQETQEAVGKWEKVMAELSHMRVELGEEREARICCEKELLQKTEKEKELENKITSLLKQQGEDRGQPAGAVEPLTQMSKSSAWQEMVKDLQEEREALMVQLRTQEQLVKDVQEQKTASDSVTSEVQSLFGRQLAALQSQRDQMQSQLDAQKAKNQTIAELLGQKTVSEETLLKEQELLKAEINNKEQNLALLLKEKTALEERLSGVEEDLIKAEKALAENASIIEDLERNIHELNAEVKNLKELQECERLRYEERLNFSNLEINKLNAEMKAKSTEYSEKKSQLTEEIAHLKKAHLELEARLQESFQSAQAAQEAQSEIVKRYKDEIDKMEAQHLAELTKIEELNAEIKDKVENQQKLEEERKEQLAFIKKVHEREHDREISELITKHEEEMEKLRAELNKEQQHLLDELCQQMAATHKAEIEQVQLQLQTLHSLELEALRLSLNNMHTSQLELTQSNLRKEKETALVELREMLNDKRAQEVAILQSRHQVEWEKIKEQCLKEKEDIKSKYQQELVDQRKKIELEMEETHIQALEALRRDLELESDTCLKKMCEELSEKHQTEMVELQKTLEMELEKVKAELGLLSLENEQSKIKCVELEKQHQVAITKLQEQLQTEHNQHLEDVKMKSQEKEQNLQKELEKLQVMHEELKTQSQEEIRQLWSQLDSTRANRQELSDGETRMQAHGPELKEQLLARASQVEEIERLKQEFEQQRQQRKSEHETELEQLRLYFEKKLRVAEENYREELTLLHQRLQELKEYSLSELEVNQDQAGDTSFVTVFEETAEGERKDMLGQLNQQLEQHQEELACLQVQLKEQHRHELDSLRFSLALQYKEDLMKMKMDLSDKFITETEEIKRKHCLELEHLRAQLSEEHIKEITKLRLQTAQEAARQVEMEVAERVSVLEEEHKARLSLLNSEKQRIAELLEEIKHLKEEITKQKDFSVQNEKHLKEEMEKVKYTIAEDHKKKLREAREEVQKIEAVYKEKEKKWKCESEDQRIQAEEKLSLLRMELQNRAECEKQNLQKEFEIREAEMNQLQDHQAAKILELEKLVKEQQNSLQQLEDSLASAQAMQKSQEQYDTDLQAAKALMAKEMEKATLCLQEECALKLMEAQNKFMEEHKAMTQKFTTEQEVLLQELKKKHIDELEVQSQQLQEKHKQQILSLTAEFQTKHQAEIETLKSTLESKHQIQLEACVAELQTKHQAQIDELEAKHLSNLDSLESSYLSEIQNIRDEHSQALEKLQLQHKEQLHEKDKMDQARLVQEIEMLKLKHAEELRLSQNNLKIELATAHMEKLKAVAAEAEEAHKDDLNTALQNQRRLLEEEKRLALDILHKEVLDMEEKHRKALQEVQDLREAEIKKHKEEYCRELEEQLAKLKVQHEREQEMYASALASEVETARTALLTQFEEVKLKQQLQFQEEIELLKCQSEVLLEQQIAQLKDEFEAEKKASLRDKEQMLLQDREKALAAHQKEQEMLSAQLQEKAAIIIQLEKKVESLNHEIEETNSELETLLQQRDRENEEGGNLIAMLRADIEQSKDERKKLQDSYQHVLKLLTELVKATIAIEDLTCSKIGLCLDDSLACGDSREHQSIMEEMGFMQYFKAKEKHHLEKVDELLDETLTEHNQLSPVTDEGSELSQYLCESVFTKPELACENEEMIQKICHRLRTAVERLLELVTESTEQLEKMHENHVQFEEEFSRRNRETAHVVSQHQELMECLSEESEAKNQLALELHKAEGIIEGYVAEKAALEEALNLKEESERRLVVELENMRERFQELTQEQAIIGLLKEVEFLAKEKLELQCQAEKDHSNLRSQMKVLEVELEEQLHSNQDLATQLLEVAELKQQIQVLEKQLKNQRQFMDEQAIEREHERDDFQQIQKLEEQLKLSAKSQTSGEPREYRNYELILQVESLQAEIKEKMDDYNKLLLEKERNHEEITARDKEIENLVARIQELEHSGTEASKTVRCMEQQLQKMKKVETELKQDKEALQQQQYNNLIQISALQSKLDEARHRVPADGSSAPVLKEQLQAEQEELQMKEREIASLLDQLEQYKDNLISKNEEILQLNLQLEMQKNLSTSSISQLQLENAHLKEDLKKLNVKQNQDLSISDPSALSFPQALLKEKNQEIDHLNEQMKRLQQELENIQENKIVEDQKSEIEELRSLVEHLRGDQERLHKDRDEEVEQLHGVIEKLQKELAQFGPVCHEVSDTQEDFYQPAFGKPVENLQNELKKGLVDCQGDTDPNRRSALLLSKLKELQEELELVSAAREALQQQLEEKELQFKMEVDILEKKCQNLRESSEQHVAELTSLRIQYNTLQEDHSLFQTRFAQREAEARATSSRIQELEDTVREREANILEKDMQMKTMADQREADTTELKYLTKKAADLQTELEKRDVSQAQDVYSVQLEVSRLDFQVQALNQKEVGYQREIHELQGSTEKLKNQIEAYVKELEALRLERGELISQLELYKSKEQCDREETNLLKMSCQRKRKGVDLKEGMEELEELEANTNQSFAVLASPTDKLEKDEVMFELTTHSINPKPQMKQSQGNILTQELDVINSSEEEQDLKKHCQQILEIHQTSDSPKHNLNMGKDTLKDFQDLVADMWGSPEIVRKQDISMELQAELHLTPFSEVESVDFEMMQTRPSTREDNSVLLGCSNLYESGSEEAAVRVVGKPPKFSESTYSVDDEQDMEKKIFQMSDADNLTLTPSDLQDDVRSTASVIDVMSNGYGSNTTSNLAAKLKQELETSDHLDASFMAYLRYRGMFPDTMESMREKEILSPQLKTVLKMVYEESRKILALSEHPFDFRELKNVPQTRVAVEEWQKEGLALLDAIQLLKDYLSKMPDREDKEFSDNAADWRGDLLQAVQSVFEREKNMLQVHLKSHFSSPGSDDGGSLVEKLDYIMKQEEQRQLVVEHLFSSDRNSLLSEIQDLRAQLRMTHLQNQEKLQQLQETLTNVEDHGSKQEHHLRRKVELLEYKLQQSLLSELHSTQSEEQKRASEMCDLLNQEKAALKSELYDSKQENERLQKSLEELQREKKQLCSELEKKAKDLTAALEDLQTEHLKETELQGLLEEQQLQHKKAEGEKTKALEELQAALEQQSVQNRLLDVSLEHEKMVNDNLRKELQIEHSRCEALLSQEQAKLLELQRNLDAEKNSSSKLLNSLNYERVLTEKLIMRVEEKACQHRESQAVVQELEAQLEEERSRTTELAAVIEQTHKAAIHSKRQLEAEIQMCREETQKEREVSAELRATLESVRAEKQEVTRSLEAQKEREVKLKADCEQLQSLLKTMKEQDKNKKEEREREQRQQQQRELEKQKDQQRDQERLQNLERQHQKDEQSIKELQEIVTILEERERKLLSSNSQQELLYTLNKDRNAKQDITKETEKSCLQQQQQRLEKIRQQLLFVAVYLNEFIYKTVDKTVNDWSVSNDEAVASLLQTLEEIKSDLLSPSTSQIRSTGDTDSVQELERDAWQREKNMLQNALKQAESKLAKASVEIENKPVLETCSPKLQRLYRKYLRAESFRKALVFQKKYLLLLLGGFQDCEQATLSLIARMGVYPSPADLQLSGFRSHPFTKFRCAVKAIIAISRLKFLVKKWNRDNRKSAQGEIVSHGVRGNTASAARTEILKEQQHPAVHVSSPPTRDTGLSHRTSSARFVSHSPRSSYCSHNRLHPSTTSASEKALASTQDSEQSLTEYIHRLEVIQQRLGGLHGQVPGPPRQRNMKN
>64459_0:002874_{"pub_og_id":"158920at33208","og_name":"A-kinase_anchor_protein_9","level_taxid":33208,"organism_taxid":"64459_0","organism_name":"Pieris_rapae","pub_gene_id":"LOC110993906","description":"A-kinase_anchor_protein_9_isoform_X1"}
MDETEQNLPHTSDINNVLPDVVHSKQIATLESEDKEIEINREDIIQVSQFNQTDLDYVSEAESVSEKILSNVEDTVSESDVGQSQSRDFLRVPTDNEQTQKNASPHLQKSMSPSISPSAQQQKPTTSWHYDTEYSDVHISNESPVNLPLSSDTSKDIHREKSDSYEIESPKSFSDSLNDNVKLKTNSNSSAGNSITSIKTEADKSLSSEDVIKLDIRGKGAPRFPLESTKIIFGSPPDCATIISSESCTIFPVLTPITAESAIKIKGIFESELTHTSEGVIVEELSNQAYNETSPEKSLVSDTSEKEQDVLIEEVTIDYVKEKKDDQPKSFIPDETMSFSTMTTDYKTICEEYTVKLVHLEEAINQREQLIAELTISLQQSNNEREHLKHENMHLCSEVQTLQHAVAEHSQSEHDTIKGQLSDFVKYQGMLKDDSTKFYSAVMSGTTSLQSSNSEKDMDREEITVNHSKSDLKSGAGSEDFQTGFENKLSILLNKFGGFIEDNLRNKLRESLISVLCDEIGKMRLEFETDVRELEGQMKQNEQEYASETRRLRDLLSSVKAGNANIDELRKEYEKDMQELRTFFEEKCSDIKRSYSEEVWRERAYVSAGSSEDEIGAGDARRRTRSAELPSSRIETSTPIELTQRQMNKKLEQQLEELKTEHLQYINELQIRHKEEIASLEEQITHLKAHIQTTENTEGNFSFQQDIDSELEKGHIERIRAEMVQQLQDQLRVLLSDPDAELTSWPLELVVLRDKIHADKTQENELSSLRDEAVGESDKWRQKRNYSFDQNRQLEEVTKERDGLKRVADALQRAVSQLVAYCASAEDELNRTVLAHLLPKLLPHDSTLEDSRPATPDLSVSLVSRGKHVHFAPDLDSILGSLDEDGVLGFLQQQRDLSAELKSELEHSLKRLRHEAQELLDLSNKLAINKQNDEQKMLEASEVQISELVEELERKHQRCDNCEMQRKNMEEAMSECLQRENLLRTDLDSAMMKIAHLMALGDRAQSDDIVEGYGTGGVRASSRGTGWCSLDDALSPRHNQHEFDALLKERDDLQQQLEAANRQLKSTRQFVEEQASEREGERDEFAKRLAELRDDNCRLSARLQSNARIMGEIRCLRLSQCNCRQHDAHVEQLENQTREMNQIIAELETKKAENDKELKAAAEETMLLRDIIAKLEAQLEQKTIRETEILEQLEEMKRTIDERDSKMRMVLGELESLRSERIDISDVTCVRCAQEEDRYTEYVEKIQEQACWLEEHIHRRTRRLERTHEICSQPTSEPSEDVSIRDQKVRSPESGSPRIERLAELSRVWEGIEALMRAEDAVLKRVSDLEMQRATLNDIAQEVRAERDVLQARMSEQALKISSLSARLQQHRNDAEALAHTASSQLSVQLHDAQAEVQRLKEELESRDKQLSRLKQNLDEKDKLGDSHTVIYGNSCNPKDKVIILERELSTAQARIAELEDIASQLQVENEKLQNQQKEHQALLLDKEEQLNQIMALKLEEEPNQKSDNVEGKTSGRTLSDIVSISDYDEQDLQMRRAELKNQNASFTGAPRDRLHNKTLPPDVQRPNVSSLDAENVDNFELHTPRADSLPVNFTFTPTIDKFKRNANETTIFGTIDRFGDNVKHSTAQKIIDNCSLYPNQNASTSNNLSVEPKKINFSLDASDHKSHEFTSLEELGITVDMKQENFPDILSQLKHEVKKSRTELANCRTELKNAEEQLGEFPALKEEVEELKGLLENTMATMEKDKKFYESQLENFASNKNLLEQKLTELNREVSEKSKDLNLLKEDILRRENMILELAKEKRNLTMKVSDLEARINELQNKNSVLEKSEAENQQLREKLIELHKLEQLVSEKNQQIDSLNQHLDRLDDLQRRLNDKTDEAATLKIALEKKSKEVFQVQDSILGLNRDITKVVEENDQLNTENKELKLNLSKLEKEQENASLKLQNSESELERLNGLNNDLTAKIEELKLLTEHLKDKNTEIEILNEDISSYHNEIAALKEQLKMASRSPSPRSKEGEEKRTGDRQANNDKKQLAKIKKQISLLQHELDFHKKELNDKAFELAKAKLDITELKSSLSQANKRAAELEVNREQTMSRNEAIEKEVRQLQEEKHHVAQQLEMVLARLREEGNIGELKQKLKDKAERCRELETELENMRDLVERLRGGPMSLSVEQRDGARSPTAELERALRQQVHHSRTLDEDIMEQILSASSDDREDIPRLALDSSKSSSVQSSSSERFGRLKASCERLQMQVDNLQARLEDKDALIAELQRIREKLSSECEGLRLREEALGDNSARLQLLLDAQQDTATALQKQDSSMISMLKRRLEGAMTSELELRDKEQQLMNRIQHLEARTKDDSNDDRLAVEVENVGRLKGEVRVLKSKLEMERTRYNELQSLIEQIRAQAQREEDARTQMCVQLKTELAELRRLKHETGVELVRAKELLSIQNSAISQLKQELAAVHKLQRPEDLDDTRYLMESPRPQIVRTPISNDEKEHAIRHLQGRCLRLESWRKALVWQKRYLQRVVTGFQEIERSLTPAGHINSPKLSGKRRFRCIVRVIVTVIRMQYLVRRRHHVRSVAVACLLREVHDAPTPTKAHTPTHAHTYSTPLSKTLTRARALNLGTPIRASPLAAGLVRHDLMDLPREHDNDRRSGFNSPRDARFILSHHSSPRGEAASAYLNKLDAVGRCLGRTGDKDVP
>114329_0:0013f6_{"pub_og_id":"158920at33208","og_name":"A-kinase_anchor_protein_9","level_taxid":33208,"organism_taxid":"114329_0","organism_name":"Neopelma_chrysocephalum","pub_gene_id":"AKAP9","description":"A-kinase_anchor_protein_9_isoform_X1"}
MEDEERLKKLEAGKAKLAQFRQRKAQTDGQNGSKKQKKKKKTANIKDEESIQDGIETDRSRGDEISTCSSRRGAAAATADFAIIRTLHSGEIIKHNQAYTIEPESEISTTVEDYSSEVNGCSFETRTAIPADLIREEEFGVGEIRSEHGMQHSHTQLAVMENELTGKQQEIEELSREIEEMRAAYGTEGLQQLQEFEAAIKKRDDIITQLTTNLQQARKEKDETMREFLELTEQSQKLQIQFQHLQASEALRNSSHSCTAADLLQAKQQILLHQQQLEEQECLLKNYQKKNEEFEEQITCLQEKITRYEMEKQKNEGEDLSKIQEKEALVEELEAKLEEEEKNSLQLMEKLSDVSKLLEESKEEISLKNQQISNMRLELTTYKQKERQCSDEIKQLMGTVEELQKRCYKDSQSEADIVQRMELETQRRLAQLQAELDEMHGQQIVQMKQELIKQHVVEIEQRLLQQKVELEKTSNLSLNENVNKDQMHLMNIKINELNVKLQDADKEREKIKQELSQQMELISAEKSLQQTRIEDLLQELNFSREQVQRAKQTIVDMECRLNEAEKYQFVIEDLKTQLASASEFRKDLELKHEAEVTNYKIKLEMLEREKDAVLDRMAESQEAELERLRTKLLFSHEEELSRLKEDLKNEHMVNMESLKHNLNMHHKQQLDEVQNEMSQKIEAMQYEKDNLITKQNQLILEITNLKDLQQSIVNSKSEEMTLQIHELQKEIEVLRQEEKEKGTLEQEIQELQLKTELMQEQMREREDSLQKKCSELETQNSVLKGKNETLEEKLKSMLVSSEENVVCNSSVSSETEVLDLQKRIEKLITEKEQLENQNSQLQEDSERQKSAFSFTEKKLEANYKELQKQCATLLKAKTELEENKMKQEAEYKSKLKALNEKLHHLQSNRPGLFKTKTCGFEGSKEIKVSRADTFEAGEVVEKDATELMEKLEVTQREKLELSLRLSDLSEQLKSRDSEICRLNEKVKSLKDEKEQILAKYKELEVINSCAQKGNSSSNDPKTKCSKGKSLKTATTASESRNKPPGPRSKTDEGINVRGNLALGKDRSHEVTKRKEVQQILKPEQQSLVEHLHGMPDRLTDETSLIAITQSENNNLQQQVDALKSEQTDLQLQMEAQRICLSLVYSAHVDQVREYLKAEKESALCSLKEELVHSHLQEVNDLKKMHQLELQTLKVQQTDDDMKSTQRLIEKLNEAVTEECSRLAQVLCGNQNEHSSAAVEVGDRDQEICSKPAVVKEKLSVELPIHRGQAQVPGSLCNLTVQERMDALLRKIMEEYSRLKALQTQLMKDCKQVKEPWLSSSEGRKEEKHIHLETRKESLKIPSQSLMDPTIQEYCSKEIGNLKKQLEEQHAQELEHLRSYFQQQLKESEERYTTEIAHMQDKLESAEVSSDHTSVATDSERKLKEVFRKIKCTENLHQKRTDKALELGREIEMRNDLDVVQLLEKQYQERLEEEVAKVIVSMSVAFAKQTELSGIARQKEEAPTQIVHQEGIHFEIKKQHGEEEVDSPLRRATEKGSKHEKELKSLCKELSEESGEINSLGEQLHSNSSPDCILGQTTHKSVTSEELFSHVKGLTAEETTRYVEMTASDTETSRQLLLYEERLEDMRQELVRQYQEHQQATELLRQGHMQQMERQKENQDQLLAELENLKVQLAERVSMENDSLVAERERMLLEELESLKQHSVPGKERQFCELQNSSTQTENENENQNVREQIFEHEDGGRKPDETPSALLSKERHVFQKANEKLMKILLEVVKTTVAMEETIGQHVLGLLDRSGKVQPSKPAGWDAETEESIKPCIRVGYEKESCSSYHGSSMGDDDINMWSEATDEGLLSQHLAESGVEIDPENEELILNISSRLQAAVEKLLEAISETSNQLEHAKITQTELMRESFKKQQEATEFIKYQEELQERLNEETKAREQLALELSKAEGLIDGYADEKAFLEKQLQEKIDVIDHLEQELLCTGNKLQELEAEQQQVQEEKELLSRQKDAMRADAGPIEQRLVDAAIDAASQAELLEETEKLMKEKIEVQRQAEKEYDDLQKQVKVLEIDLEEQVNRFIELEQEKNAELMDLRQQNQALEKQLEKTRKFLDEQAVDREHERDVFQQEIQKLEQQLKIPQRSQPVNEHQTREVEQLTNHLKEKTDKCSELLLSKEQLQRDIQERNEEIEKLECRIRELEQALIISADNLQKVEERKQFGTIIVKGELPLEVQLQAEREAVDRKEKEVTNLEEQLEQFREELENKNEEVQQLHMQLEIQLKESTTHLQELEQENKLFKDEMEILGLAIQKSEDTTIKDHHLVAGRLAHIMQEKEQEIHHLREQIAKLQQQLETTTDNKVIEEQNEHIRELEARVECLKSEQERVKKKNDEEVEQLNDVIDKLQQELAIIEQKVPADIAAFQEDPDSLKHMLETVLAEKEALEKQVENINAEASQTKNELEETKLEMNQLKQEISMLKKQHERITEKYKCALMKGDKSKIEDRSNGKTEQVEEGLCEEIDVLDQSLLRASEEDTGVTISKMEMQLQHLQACIKDKDSELCESYNEIKDLKEQSKAERETLKKRILELEKTLMEKVAAALVSQAQLNAVQEQRKFMEEIQEASKCVEEASKNDQTVGLSGGTENETESKLSLLTQKLSEMEDQLSMVNHNLEIEKENVKVAQKEAKVKEEQFLELQQLLEEVQEKYKGEIQKYMKQEEMQTYQVGAQLIESQKENMLINELEQVKEEAAAAKEELSSYREKAEKLQQELAVKEANLIHLQKDLCKVKENLVQAEERLAGYLRKDKEMAKTESKKDAEMSCDLSTSESSLIGKSSSSQTDKIVEINSCMQTSPVSVKNAEIQIDLQNECSSEEIAEIIREFTEKIDQMQELHAAEIMDMETRHISESEALKREKFVAVQVLTEECNTLKEVIETLRAKERIPVSGVARSPPYQARDGGSSDSSSDWSQGIYLAQTQGSDTISEGIDEGETSTDLLPKKIKGLLRAVHHEGIQVLSLTEFPYGERDLSPHKQEPEPWLEERKAFLSTISSLKDLIAKMQLHREAEIYASAESPENVSDWRGELLRAIQQLFVREQNVLLTAFQTELAELGTRDAVILMNQLEHRLQEQATNQRAAMDCLQNADRRSLLMEIQVLHAQMKSNPKREQEIDSKSQGDFSETLEYNMQQKQLQILEMQVELRSMKDRAAELQEQLNSERMMGAELKNELAQAKLELEATLKAQHKHFKDLETIRTEVKEKAAELDVLKDTMANEQKKSRELQWALEKEKAKIERNEERGREELEDLKFSLEDQKQKNLQLTKLLEQEKQLSTDLQQKIKSQEALSAAQLSRERGRNSELQVLLESEKVRALEISSALEREKELCAQLQSTEDKGQAGTPNPSEELLKELQKQMDDKHDRIVELVSEMEKYKLESVQVRQQMEKERQMQRKALQAEQDANIIAQKKLHELESKVEDLQWQLGEKKEEVHKLGNETKKLQEIIQDLQKKEQENEGRKEAERTPSHNPNETTWDTPNDRTRNWVLQQKMEGAETNELTYHTMTGDFSAATEILEKVRQTLQSASPKLKQLARKAASRLQFETADDQDFIAVQSAIEEVISELKILPGLSCLGELKLVLPPGTPSSSLTERLLRQNAELTGFVSKLSEEKNNLRNAVMKLEEELRRYQHRQPSGDYSSRRSSDVGVNIDTLVASEKETWNRERLLLQKSLKQADAELSKLRAELRSETFLRELGSDSENAVLRRIYGKYLRAESFRKALIYQKKYLLLLLGGFQECEEATLALIARMGGQPSYTDLEIITHHSKGFTRFRSAVRVSIAISRMKFLVRRWHRVTGSGILSINRDVFSQNTGNELRPDSFSGGMDLYGEQRHSYRSRSGMESPRSPVNFQHTFHGMHADLNPVSFTCSQLQNYDPERALTDYIHRLEALQKRLGSVQSGSTSYTQLHMGMRR
>114329_0:002db8_{"pub_og_id":"158920at33208","og_name":"A-kinase_anchor_protein_9","level_taxid":33208,"organism_taxid":"114329_0","organism_name":"Neopelma_chrysocephalum","pub_gene_id":"PCNT","description":"pericentrin_isoform_X1"}
MYRFYRDRIFITHDCVNLVVLLPFPRLPLPLPLPIFSAQFAYFRQRKAKSDVAQPQKKAAQRKGSAVHAHDLPEEEHPVAARGVGKGVESKAEDTNLLEATTEGNADLSNWDVLNDHATEKDRINSAAEYSEADAKMCQARIAELENRLLEKQEAVEKLTAQMDELQDQLTQHNDSMQLQETTVQEQNEIIRKLTSRLQQAKEERDDLQEEASRVAGQVHDLQLQLHQVNQMLRSKSLRKNEGLEAQQQMSLFQDRLREQNAHLEMLRQKAHDLEVQLESSQKNTKDKENLLAQMEEDMKGTMQELYKSIDEKEQRIKSLQDLLATERFGLSVLQQTLSLRDSEITELKNEIALSKVKEQQHIEELKTIHEKDICRQLGNLRNELEKCYRREIAVAKQAYEEEIILKYKNELEQLKKELCALNSEEHIQNLNGIIIDLNISLQESEINNENLRKRLENQKEDFQREKSEIETKYRDLIDGLKCQLSDAEEQAKEAQRYKQEKQSLNEEIQKLNSFIQELNEKRLYEAEKSIDVRQKHDGEIVCNKKLMKLRENPILSGVSELQVAELEEMWDKPQQLEGGDEPVHEELESQCDSSGDQLEEIKNSEITGNNGSSKGDNLSEGHLSELGLFSGDEGMLAKYLISTGTPDESCASSTSEGRAIEEGRCSTYGLDNSVLLEPSTGFISPPLNSSLDEGTCPSALAQEAFEEVGAEAFVSFVPDNRLQENKLRDRGDIKDGETVCSAERCVKLIEQLHQTESTLKISYQDTQEAVGKWEKAMSELSHMQAELEEERAARICCEKELLEKMEKEKELENKLTFLVKQQGEGGGQPHCAVESLAQVSKPSIWQEMVKDLQEEREMLMVQLRAQEQLVKDVQEQKTASDSVTSEVQSLFGRQLAALQSQRDQMQSQLDAQKAKNQRIAELLGQKTVSEETLLKEQELLKAEINNKEQNLALLLKEKTALGERISAVEEDLVKAEKALAENLGIIEDLEKNIHELNAEMKNLKEVQECERLGYEDRLNLCNQEIHKLTAEIKEKSTEYSEEKNQLTEEIARLKEAHLNLEARLQESFQAAQAAQEAQSKVEKHYKEEMDKMATQHLAELTEVSLTHKREIEELNAEIKDKVEKQEKLEEKRKEEIAVIKKVHEREHDREISELAAKHEEEMEKLRVELKEEQRHLLDELQQQMAATHKAEQEQAQLQSQTLHNLELEALRLTLNNMHTSQLELTQANLRREKETALVELREMLNDKRAQEVAILQNRHQLEWEEIREQCLKEKEDLESKHQQELVDQRKKIELEMEETHLQALEILKRDWELESDTRLKNMCEELCEKHQTEMMELQKSLQMDLEKVRAELGLLSVENEQSKIKCIELERQHQLAITKLQEQLQAEHNHVLEEMKMKSQEKEQNLQKELDQLQVKHEQLQAQSQEEIRQLWSQLDSTRANRQELSELKEQLLARASQVKEIERLKQEFEQQRQQRNSEHEAQLEQLRLYFEEKLRVAEENYREELTLLHQRLQELKDYSLSELEMSQDQAGDISSSVAVLEDTTDKERRVALDQLNQHQEELACLQLQLKEQHRHELDSLRSSLALQYKEDLMKMKMDLSDKCMTEIEAMKRKHSLELEQLRAQLSEEHFKEITKLRLQSAHDAACQVEMEVAERVSVLEEEHKAKLALLSSEKQRIAELSEEIKHLKEEMVKQKDLSEQNEKHLKEEMEKVKYEIAEDHKNKLREAREEVQRIETMYKEKEKKWQCESEAQRIQAEEKLSLLRIELQNRADSEKQSLQKEFELREAEMNQLRDHQAAKILELEKLVKEQQNNLQQLEDGLASAQAAQKAQQQHEADLQAAKALMAKEMEKATLSLQEECALKLMEAQNKFMEEHKAMTQKFTTEQEILLQELKKKHVDELELQSQHLQEKHKQQILSLTADFQTKHQAEIETLKSTLESKQQIQLEGCVAELQTKHQAQIDELEAKHLSNLDSLESSYLSEIQNIRDEHSQALEKLQLQHMEQLQEQDKLHQAHLIQEIEMLKLKHAEELQLSQNNLKIELATVHMEKLKAMAVEAEEAHKDDLNIALQNQRQLLEEEKRLALDLLREEVLHMEEKHRKALQELQDLHEAEIRKHKEEYSRELEEELGKLKAQHEHEQELYASASASEIESVRKALLAQFEEVKLKQQLQFQEEIELLKCQSEVLLEQQIAQLKDEFEAEKKASLHDKEQMLIQEREKAQAAHQKEQEMLSVQLQEKTAIIIQLEKKVESLKHEIEETNSELETLLQWQDRENQEGGNLVALLRSDIEQSKEEREKLRESYQQVLKLLMELVKATIAIEDLICSKIGLCLDDSLASGDSREAHTIVEEMGFMQYFKAKENHLEKVEELLDETLTEHNQLSPGADEGSELSQYLCESVFAKPELACENEEMILKICHRLRTAVERLLELVTESTKQLEKMHENHAQFEEEFSRRNQETAQVVSQHQELMECLSEESEAKNQLALELHKAEGIIEGYVAEKAALEEALNLKEESERRLVVELENMRERFQELTQEQAILGLLKEVEFLSKEKLELQCQAEKDHSNLRSQMKVLEVELEEQLHSNQDLATQLLEVAELKQQIQVLEKQLKNQRQFMDEQAIEREHERDDFQQEIQKLEEQLKLSTKSQTSGQPREYRNYELILQVESLQAELKEKMDDYNKLLLEKEQKHQEITARDKEIEKLVAQIQELKCSGAEVSKTVHSLEQQLQKMKKVETELKQDKEALQQQQYNNLIQISALQSKLDEARHRVPVDGSSAPVLKEQLQAEQEALQAKEREIASLLDQLEQYKDNLSSKNEEILQLNLQLEIQKNLSTSSINQLQAENAHLKEDLTKLHVKQSQDLGINDSSALSFPQALLEEKNQEIDHLNEQMKRLQLELQNALENKVVEDQKSEIEELKSLVEHLHVDQERLRKDKDEEVEQLHGVIEKLQKELAQFGPVCHEDSDNQDDFYQVALGKPVENLQNELKKGLVDCQGDPDPNRSSASLLSKVRELQEELELVSAARQALQQQLEEKELQFKMEVEILEKKCQQLRESSEQFVAELASLRIQHEALQEEYSLSQTRLSQREVETKVTESRIQELEATMREKEANILEKEMQIKTMADQREADSTELQYLTEKAAELQTELEKRDASQAQDVYSLQLEVSRLDFQVQALNQKEVAYLREIKELQGSTAKLKDQIKAHMKELEALRSERAEVSQLESHQLKEQLGHKGTTFLKPFCQRERKGVALKKGMEELEELEANNDQSFPVLASPTAKLEKDEVMFDLTTHSRNPKTQIKQSQENILLQELDMIHSSEEDEDLKKHCQQMLEIRQTPDSPKYNLDIDKDISKDFQNLVASMCSWGSPEIMRKQDSSMELQPVLHLTPLSEVENMDFEIMHTRSSLQGDNSVSLGYSRLADNGSGDAVVGVDRKSPAFSESTYSVDDEDMQKKILQMGEADNLTLTPSDLQDDVRSRASVMSSGCGSNTSSNLAAKLKQELQTSDHLDASVMAYLRYRGVFPDIMESVKEKEVLSPQLKAVLKMVYEESRKILALSEHPFGFRELKNVPQTQAAVEGWRKEGLALLDAIQSLRDYLGKVAERGDKETSAVAADWRGELLQAVQSVFEKERSVLQIDLKSHFSNPASGDAGSLVEKLEYIMKQQEEQRQMVVEHLFSSDRNSLLSEIQDLRAQLRMTHLQNQEKLQQLQETLTNAEDHGNKQEHHLRRKVELLEYKLQQEKSIVSDLQSTLSEEQKRASGTCDVLNQEKAALKSALHESKQENERLQKSLEELQREINQLRSELEKKGKDLAAALGDLQAEQLKESELRGWFEEQQRQQRKAEDEKTKALEELQAALDVQSVQNRQLVVSLEHEKTVTDNLRKELQIEHSRCEALLSQEQTKLRELQKNLDAEKNRSLELLDSLNHERVLTEQLSMRVKEGASCQHRELLLEQAFVQELQAQLEEERSRTVELAAVIEKMHQKAIQSKRQLEAEVQMCCEETQKEREVSDKLRATLESLQAQKQEVIRSLEAQKERESKMKADWEQLQSLFKMLKEQDKHKKEEREWRQQQQTELEKQKDWQRDRERMQNLERQHQRDEQRIKELQEMLAVLEERERNPPTPNHQQELLCTSNKDGNARQTVTKETEKPHLQQQQQLEKIRQQLLFVAVHLNEFIYKTLDKTVHDWSASNDEAVASLLQTLRELKSDLLSPASQIRSTGDGESVQELEREAWQRERNVLQNALKQAESQLAKANAEIENKPVVETSNPKLQRLYRKYIRAESFRKALVYQKKYLLLLLGGFQDCEQATLSLIARMGIYPSPADLQLSGSRPRPFTKFRCAVRAIIAISRLKFLVKKWNKVGRKSTHGESISHSVGGNTASGARTEVLKEQQPLAAPISSPPTRDRDMGLCHRTSAARFGSLSPRSSSRSHNRLHPSPSSASEKSLVPPHDPERSLTEYIHRLEVIQQRLGGMQPGQVPGSPRQRSMKK
>8245_0:0020e7_{"pub_og_id":"158920at33208","og_name":"A-kinase_anchor_protein_9","level_taxid":33208,"organism_taxid":"8245_0","organism_name":"Xiphias_gladius","pub_gene_id":"120795955","description":"pericentrin_isoform_X1"}
MDEDERQRKLEAGRAKKSSNMLRNQSLASFRQKRAKGDSSGAAKKTQKRKGQTVSQNDSSTQDRYVEQAPPSVNDTELNSKTNHEEPQKPEKSEVQQNQRQTDQPTTLEQSPSPVEELRDEELLALTGKEQLKQLQQAVEKRNDIIAKLSSNLQEALASRDQVQLEARSLAGQIQALQKQLQQTSAEFLRIKSQSGAEVLKTYRQQPQHGQWSPDGDLNHKEAPSEGSENGGPASHTSVAGFSTENNTETVTVVHNLRAELEEERENSQRICAELAEEMEKHQHVLSLLEKEKTGREEERKEREAQLQDLQTQLSQVQSLCLEMQQYKEEKEKLNREVLELRKRLQEEEDAEKRYSEEVATSALRLQGLEEERRRQEEEMLRIKDEHREEVERVRQLLEEREKELKFREEEVMGLKASKNRQNQAKAGFSCDESISIDEANPESGPDQDSINLLITGEIMMERYLSSAPLAHSQSSLVNESFEYCSQLDISADHSFELNSEVMGDEPLLSISKRLLEEHDNLHNNSSPQCYVPVADNSNPQSQSQWHHHSTSGDLEMSKLSEQQFEEMDLEKELLNQQCGELREELALKERDLNVLREEVIKSAEELEEARGRWAQVTEELRQALWELEEEKEKRSHVEEEMNLKAREQGILKNKLSALMEEKENAVVLMGKEAAETLLLVPDTFPSEEEDKPVGELKKEAAPPSHQKQQQELLASSLQEIKQSADSAKQSPELKDDNQLKTLQAHCDYLMSELEETKTKLKAALLNQRTMKWNETFKEPESTHAQVLNVQTEVERLQKELEKSQDSLDSAEKEKNELESQLFSLRQNLANLEEAQAQAAQEREEHKRKEEEMDERIKKMEQVLEEELEQFEILLKAKDVELAEEKEKWEEEKQEKEKELLDVRHLMEGQRREREEEVKALMEKQVLALEGVRESLKTSHQQEIKDLVEKHQEEISELKTHMERELLERQASMEEEQKRQISLIKQVTEREHERMVSELTVKHSEEVSQLKTELSLELRESLEAAHQAELQQAQAQKTLELEALRLSLTCVHMSQLERSLNLQQEQESPLTMVHAHLSETFTQESASLQAKDQLELDQLRLQNQEQLERLRELHQRDMDELTQQWETRVAQERASMEEKQVKEIQALRLQWEKEAESTGSNLQTSLSETQNSLAASQTELASTKASLTQINKALSEAQAALSLTQSELQESRARLEELQTSSKEEIQKLEAELKQAWADRNAAACSLEELVSSHKAVLQEKERQALYLEEKEQQLQQEILRLEEEKTLLKQSSEQEVGQLWTQLESMRTSRQELGELKEQLLARSSRVDDIERLKTEFNEQKRVIKEQNEAELESLRRYFEQRLRTAEESYREEIALLQLRLVEGALEESVLKTTYDSSISQDEAEEEKDVLSDTSLKLEKHTVKELLDSLHLQLEEKHSVELASLQSSLALSFKEEVQQVRSDLTDHYYEELQEMKARHALELEQIKAKLSDSHLRELTRSRLEAARQVEVEVEQRLWCHTEELHTRLTIIHTLENRLAALSEQHDAEMQKNTQKLKQEFAGELICLEEALKQERERVQEEIRKLREELQEKHEAEISVLKSDLDRETEKERTRLEKALHEEKEKLRSLQAALDNDKSPQVLIVRQRLEAQYNSELQRAKSCMATEIKELTALLQEQSEERLRQAQQRFQEEKAVLEQCLVQKYEISLAELKNQHQTELEHERATLLNKHSQEMDTLNVEHRAQLHSLSASHRDQLAAMAVNLESKHNAEIVSLEAALNSKREADLGSLEAVFQETNQAQLEALEAELTRKHQEERDELEKRMLGNMDTLEATYLKEVQTLRDELVQLEERHRQDLNHQKSDQRQLMERNAAEQLTIREELRKELAQVHMEKFSAMAAELSHVHKTELAAQKEALDIEHCKALETLKKQVLELEQQHSTALQELSHTYGAEKEQLIEQHQLQLQELRSISARELEACRRELEEESSRQRQHFLEEVELLKVQSEERLQDRINQLKTEFEVQKDAGLEDLRRSFTYEQEKKEQSYTGKMSQLTAQLQQLDAVVAQLRAEVGCLQEELEGKRAEMETLDTLLQRRERESQEGGNLLKMLTDDLQTAKDERRKLHKANEKLSKVLIEMVRSIVATEELIGQKISAGAKTCRQATHQRTSAGIKDAQESGISVADLSSEDLELTQLLCESLLVSDAQINPGGEEAALNACTRLRHTVDTLLELLNQANTQLERTHDVHLSLEEKFSQGREDSAQLLKQHELLLEQLDQEAKLKSQLQLELHKTEGLLEGYVAEKVVLEESLQQKEAQEERLVEELEDMKVKLHQIQNLTGELEILRLKHQELSEEHTILLRQKEHLSAGLGEREKALLAETERLTQDRLDLQRQAEKDHSSLSQRLRALERELEEQETKSLETELYHKTHTDDLNQQVQALEKQLKHDRQFIEEQAVEREHERDEFQQEIRRLEAQLRQTASVDNKGHRFEDLVLQVESLQAIIKDKTEDHTSLLAANQQAQRDLAERNEEIDKLAGRIRELEQALLNSAESNRSVSDLEQELHRAKLREQELTQDKQALEQQQLSNRLQISALQSKLDETRHCYHDNMRDPTQELRDALDTAQQSLQSKEQEVEVLLGQLENVQRDLSIKEVELKHLTLQLELLTNQNAARVNELQEQIAALKETVLALTIFKEEKEEQSKVEEAEVETLPSALIQEKNQEIDHLNNEIQRLEQELENTRDNKALEVELEDLRSQVEHLQSEITRVRQDKEEEEERLHEVISTLQAELATLGPNLHEVSDSQDGDSINPSPAPSPEPHHYTIQEQERRGGPSSLKQELSLTHSASSRSLQSHLKALQSQLETAVAEKEGLERLLFTQEEEYRGHGEEFGRRLKAEREKADELQGLLTLKEALLEELKAQVEEETDKRKLSEEEMDNWKFKAEEASSLHEEKAHLNTLVTELQKKEQERVREIEALKTKEQEMKIEMEVLRETSLTHERQVQEVRAEVVNMEELVAVERAKIKTLETVKGELSAESEALRRREGQLQEETERLRHDVTLMTALIEDLTVKLDEKETSQEEAHKEVLTHAEVTLAEADAALRQKEAELIRLRAEQQSLRAELTAAKQGLSTSTERAEKLHEEGQNKDRALVDLETDNQRLKAELRGLQEDLAVQEEELAYQQRELQQLRQHCQQQDALHHQQGYSQKDISQRAFEDVVSVSRDEASLSSPEVLRRLECSEDRIQERFHASVLGSRLSELSALNSTSLDLPKVKTSPRVMMEPPHSRTITPDPATQSTHSPGSMSVSDNFSMLDSLDADKERELEGLDLTAPPSPLGSASSLSAPEWASDGYGSNVSSELGARLRVELEQTERLDAQFIEYLRCRGINPTVNTDSAAGSMSYSDDLLSPELQGLLKKVYQESCRILTLSQRRATSSIQPHVSDLKAFSMSHTQHHYEDSSTLLDHQDKSSSNPPMNWQQEKRALQETVIALRELLCRMAQRHTQTDYRAEDDWHRDRLQTDGQVESQLKAELEECRKQLKCAHDTQQEQSNKIQSLRLAVEEVEEAFRREETRVQELQQQLEQERALSLRKDREEEAKREAVQVSAEQQRSEVMALKGQVERERVACSNLRRELQIEQSRSGLLEKRLDDTQRELEDERQRSANQQDLNLKEKTRIERLLTEAESRLGEIHSKLADAHRKLDEERDRCSRQVDELSRRHEADAARDRKFISDMRAQLQQERSQGEELAAVVDKLRAELLQSRRKWEEEDRTRREDLQREREASTRHRVAMETLSEQKREASRALEVEREQSQRQGVELAELKERLRLLKEKEREREEQWESERRKGRQEQVEKERRQERTNNKLCELELLRQQDQQRMQELQHTLAELEREEREMAAQRLSGWTTGQQHKAASSQHLQSNFQTDSTQAGSSQQNQQMSPSSSSLLEQLLKENSELTERVTSLSQERATLKHRLTFLERQLRRTENELAKVTTETENRPINDVTSNSKVQRLYERYLRAESFRKALVYQKRYLLLLLGGFQECEQATLCLIAHMGARPSPPLSSQRRPLGRFRAAVRVVIAVLRMRFLTRKWQRAIRRLSVSGTVNGNAPGQLGPKAEVLRQQQPRSNSDSPPNRDTVSALVPPSKSPFRLHNRSYSSTTLASGHSGGTSLDPERSLTEYIHHLEKVQQRLVGARQVSKTHLALPPKEERRIQSACSPDMIGYRQRWLQENRTWLYLSCLSPLYLYGPGSSVLQPNPK
>8245_0:004fd6_{"pub_og_id":"158920at33208","og_name":"A-kinase_anchor_protein_9","level_taxid":33208,"organism_taxid":"8245_0","organism_name":"Xiphias_gladius","pub_gene_id":"120786123","description":"A-kinase_anchor_protein_9_isoform_X1"}
MEDEERQKKLEAGKAKLAEYRQRKAHADSQKKQKKKKKKKTAEDSEGDLQGRVEVEPDQSAGGEEVSGGGGDGSQEGNKDPPTTEFTFARTLRSGETVKHDQTYTIEPESEVSTTAEDYSSEINGCHDVMTENLMMSSKDLIWEEVEPLQQVTKGGTMQDMEDALAAKTKAVEELSRELEEIRAAFGTEGVQQLQDFEAALKQRDGIITQLTSNLQQAREEKDEIMKEFLELTEQSQKLHIQFQQLQAGETLRNTSHSSTAADLLQARQQLVQYQQQLEEMNAEVRKHQERSSEQLEHISQLQHKLSELEMPGRRSEESFTQRINKKDLLIAEQEKVIVTQERSLTELRTAEESFAQTLKEKSLLISEQTAIITEHERSLTLLREELAHVGRTRDENIIHQSDEKDLIIAEQERVISERDCSLTQLKNELESSEKRLHDLQQQMAVKLSELEGCLKSTKSDFESCKSEMESCKLELEKELVELESCKGELANSRQKERMSSNEIMQLMGTVEDLQKRCHQGSLSESDTIQKMQEETVRKLELLRAELDEMYGQQIVQMKQELNLQHSAKVEQMTEQYCAELELLKAQLSQSSTVEVESLNAKNKELQETLEQSQAMHNKTINDLSQVTQENFNLQVKVEDLLQDLRSAKEKVELVSHSLISQESQQGELQRLQEMIDKLKSELAAAQEAAQEAETKHESEITNYKIKLEMLEREKDAVLDRMAESQEAELERLRTQLLFSHEEELTHLREELQKESFLNTENLLNEATMKHERTLGDLRVRYEEELHLLRREKANFATERDELLHQIFGLKEDLKLALHSSKADELVQQLQELQVELVELRKGGRERARMEKEIQALLKKTEVLEKEKEQCWENNWKEQELEKKTLIESNKTLKEELDSKIMKIEKLAAEKNQIQQQVDELREEIEKQRTTFSFAEKNFEVNYQELKEEYMCLTEAKTQIEERTLKETLEFEAKIASFQSQIRDLEESRRDIKMEDTNTDSKALIEKDTTELMEKLNVTLSEKEALAGRLSEVTEQLMFTESKVGQLEEELVKVRKENAKVNTQNESLGKELENNQEIISAHRREQDAQRKAKLQKDEEAVETVPQEEIKALRSLLWAAEAERDSIRQTLELQRLSQTPSPAAAQSSGEGPVEGRPPPQKSTASGSSRRKRRQRSKQERKLGTSLSDSREERQREEEEEAVVEEKRATSAVEQEMQPHMESQVISCSQERARKEDSADGCQGDGGRDCINKWVSRHGLGGHHTEPDVCQGAEEEGETTEHGECRLQMEAQRISLSQIHAAQLELLQEETDARAHSLELKLQNRKGHGNLDEAKIFKYQDMLQAVSEECSEIILSFREMFGEGFLESVDVGRLPASEERPETSESTSIVLEARELYKDLQQVRERIEQEYHRLSELQALLRADGSKMVELQMAYDELKSSSEKEISDLRVQVASLSLSSSKDSEEPAGATSTSLTKELQRLKVEAQEKQLQLEESHRQEMEHLRAHYQQQATETDERYAIELFVLQQQLQEVTGTQTHYSESTVPESSSVRMQEHSEELKDLGEEELSAEGVELRWPTRSAGLTAQLQALRKALYHKYVQEVAALREQHSSELTSLREEREQERKREERREERGEKGQDLDSIHSAGSFTESLRAAGQVGLEEKQHLDRVEEEVAKAIVQMSVEFAHQTELARINKRACQRSTSMQTQSEEGGEVEEKTNEEGTPRTSLTPGAWLEEVERERLEKELEERNAELKEELQKTETVPEQALKKREDDLDEVEEEEDPGGPGIKQAYADKSLSQDDGESSDNDAERNLLRKANEKLSQVLLDVLKTTAAAEETMGLHMQSLRDASGVGQQAAPPHSTWQRVNTQPIKPYAAGRVSESCQGSETGGENVTLWSGETEADGGLEVSQQMMDSLLLGAGTQLENEEYLMGISSRLQTALEKMLMAITDTTNQLEHARMTQTELMRESFRHNQEMSELVQKQEELQDRVSEEARAREQLALELHHAEGLIDGYTGERASLEEQLRQKEEVQLSLEQELQVTSSRLHELEQERLLMQEERELLSRQQDAMREHAGPRELRLVEAAMVAAPEADLLEETEKLMKEKVEVQRQAEKENSDLLKQVKLLEAELEEQVNRVIELEHAQRTESGDLRQQIQALEKQLEKNRRFLDEQAVDREHERDFFQQEIQKLEQQLKNPHKLQTGSEQRNQEVDQLTSQLKEKADWCSELLLSSEQLHRELGERDEEIDKLESRIRELEQALLASAESLEKEDQKKQHAPIAETKRPTTLETQLQTEREALERKEKEICNLEEQLEQFREELENKTEEVQQLNMQLEIQRKEINTQQQYLETRESMLQVMEEKDREIALLNEKITKLQHMETASDNKEIDERDELIKDLESQVQCLRSEQERLKRNNEEELDQLNAVIDKLQQELANIEQKQALEEEEDIKDEPESGMWGPSNEEYDEMKQRMDLATKELDALKTEHSKLLQTYLRLKESAEALAEKTKPDCSESELEEALREKTAGLVVMRAQVQALEQSATSRVEELELRIRELEDLYGERDSELSRCRLLVEQTQSYADGLQQKVSYLEDNLREKVALALVSQANLEAFQQQQEQGSKENPDLQRHAETHVKPNAEPQVYNFGDFGIPQMDFSGLGQARQVPTGKVVHLTQKLQELEVGLIGMQKDQELQKQLLSSSEEEVLEYERRLAVLMDLLSQMKAKTHQRTSPALEDSSADCQPAVSELLQELQEVKDETSATREQLDSYKESCSRLHEELQAKTVTIERLQDQLQKVSLSGREEVKLSELQQELMEAQDEAAATKEELNSCRESLEKLQELLQEREMTIAHLKGEVFQVKSEQERADRTELLQELLEVRNDVASTKEELNSYRQHNEKLQEELQVREVSISKLKEELQGLRKNVDTTKEELDSYREHNEKLKDELHVRELSISKLKEELQEVQTALMKTAESGPPYPSSSPSPSPSPQPQSSASSSSTTQPKRKGARQPAGKGSSAKDKPSLSKKNSSSSSQSSNRSHSSRLNSSSEPQHVAVKDSFTQTEPLQMSDLSPGNKSATKEEMEEVIGEFQEKIVQMQELHAAEILDMEARHISESENLRRDTHALEDECKALKAIIDKLRSTEAPTSRQDRLMPQFKDGYTSDSSSDYSQRTGYDLPSLQQEFRTTPEGARREPDDPLPDRIKMLLREVHQEGMQVLSLSELPLSEGDPGSQFNVQGWVRERDALLATVESLKGLITQMQRHRETQTSGSVDWRAELLDAVRQVFLRERSVLKNTLYSQLDMMDTSDAIIHLSQLERRLAEQDAHHRDAMGSLHTAERSSLVSEIHQLRGRLEQLHQGVPPATSLAVECSMKEQREGGGADGEAEADTLLVEELKIELSQTKLELETTLKAQHKHLKELDTLRAEVSKKATEVDALNDQLTEERKRSRDLRWAMEKEKCRTGRTEESKQEELEDLHISLEEQKSCLAQLTLTLDQERQASSQLSQQAEQERLSLHRRLQELQVQLETERAKAQEMSTALGRERELRTGVSSDNGSSSEERVVEDKRGLEEEGSLLERLQRELDDKHAQVVHLLGQVEAQKLEVVRKEEELTLASQRSRRDQEALLEARSQLESREAQMSETQEQLDREMERRKGLEDEKERLEERLTQVGEQRGQRDRSGPQQADSHSTVWHSESTDHTKDWVYHQKSGNVQSASPGTSPHLEVSPAGHASGPHHGPWRTVDKIVGKLHLISSKIHSLASKTTDRLTAEVDSEELSWVQSSVDEVITMLQQSPGLPSVPESVSLLAGGSSSSSNSLTERLLRQNAELTGFVSRLTEEKNDLRNHTLRLEEELRRYRQTGLGSGDCSSSQRGVSKMDSASMLLSQEREAWTREKVRLEKALHLAQSQMARLRGEIRTNTMREITGPEADNAALKRMYGKYLRSESFRKALIYQKKYLLLLLGGFQECEEATLSLLSRMGGQPTLSSIESISHRRRGLMRFRSAVRVSIALSRMRFLVKRWHKATGLSSSTSCSFNKNGTAQTLGTEVRDSLYLHPVGVELYRERGSGGGGGVSSSRVRSGRESPRSAISSTHHRFHMAGDHGALTCSHLQSYDPDRALTDYISRLEALQRRLGSVTSGASSYTQLHFGLRR
>13146_0:000134_{"pub_og_id":"158920at33208","og_name":"A-kinase_anchor_protein_9","level_taxid":33208,"organism_taxid":"13146_0","organism_name":"Melopsittacus_undulatus","pub_gene_id":"LOC101871027","description":"A-kinase_anchor_protein_9"}
MEDEERLKKLEAGKAKLAQFRQRKAQTDGQNGSKKQKKKKKTANIKDEESVQDGIDTERSRGGEASTCSSRRGAGATADFAIIRTLHSGELTKHSQTYTIEPESEISTTVEDYSSEVNGCSFMTRTAIPADLIREEEFGVGEIGSEHGMQHSHMQLEVMENELSGKQQAIEELNKELEEMRAAYGTEGLQQLQEFEAAIKKRDDIITQLTTNLQQARKEKDETMREFLELTEQSQKLQIQFQHLQASEALRNTSHSCTAADLLQAKQQIISHQQQLEEQEYLLKNYQKKNEDFELQITHLRDKITTYEVEKQKNEGEDLSKLQEKEALVEELEAKLGEEEKKSFQLREKLSDVSKLLEESKEQISLKMEEINSMRAELTTYKQKERQCSDEIKQLMGTVEELQKRCYKDSQSEADIVQRMELETQRRLAQLQAELDEMHGQQIVQMKQELIKQHAMEMEQRLSQQKVELEKTSSLCLNENVNKDQMHLMTIKINEMNVKLQDADNERKRIKQELSQQMEVISAERSLQQTKIEDLLQELNFSREQVQRAKQNIVDMECKLNEAEKHQFMIEDLKTQLASASEFRKELELKHEAEVTNYKIKLEMLEREKDAVLDRMAESQEAELERLRTKLLFSHEEELSRLKEDLQKDHMVNMESLKDNLNMHHKQQLDEIQNEMSQKIKAVQCENDNLLTKQNELILEISNLKDLQQSVVNSKCEEMTLKIHEMQNEIEVLRQEEKEKGTLEQEIQELQLKTELMQEQMRERENSLQKKCSELETQNNLLKGENKTLEDKLKGMLVGSEENVIFNSASSNSEIFDLQKRIEKLITENEQLKNQNSQLQEDTERQKSAFVFTEKKLEASYKELQIECATLLKAKTELEEDKNKQEAEYKNKLKDLNEKLDYLQSNRSVLFKTKTSGFEGSKEIKASRVDTFESGEFVEKDVTELMEKLEVAQHEKLELSLRLSNLSEQLQSKHSEICHLNDKVKSLKDEKEQVLAKCKELEVIISHAQRGNISSNFPKTKCSKAKSLKTSAPASESRSKTAGPRNKADEGINVRGNLGSGKDISREVTKRKEVQQMLKPEQQFLVEHFHGMTDRLSDETSLIDVTRSENSNLQQQVDALKSEQTDLQLQMEAQRICLSLVYSAHVDQVREHLKAEKESALCSLKEELVHSHLQEMNDLKKMHQLELQTLKIQQADDEVKSTQRLIEKLNEAVTEECSRLAQVLCDNQNEHPSAAMEVGSREQDIFHRPPTAKEQLSVELPVHRGQAQAVQDRMDELLHKITEEYSRLKALQTQLMKDCKQVKEPWLSSPERRKEEQPSHQETGKECLQTTWQDLMDPAIQECCLREIGNLKTQLEEQHTQELKHLRSYFQQQLKESEERYTTEIVHLQDKLHSAGVSSDHMSVFTNPEIKLKEVFSKVKCTENLHQQRTDKALELPNEIEMQNDLDAVQLLEKQYQERLEEEIAKVIVSMSVELAKHTELSGVARQKVEAETQTVYQQGMNFEIKKQYSEDEVDSPFRKATGKENKNEELKSLCKELSEESGEINSLGEQLHPNSKPVGVLGQTTHESVISEELLSHVEGLTAEVTPRYSEVTASDTETSSQLLLYEERLEDMRQELVRQYQEHQQATELLRQGHMQQMERQKENQEQLLAELESLKVQLAEHVSMENDSLVAERERMLLEELESLKQHSAPGREKLACELQNNSTQTENENENPNNVREQIFEHEDEGRKPDETSSALLSKERHVFQKANEKLMKILLEVVKTTVAMEETIGRHVLGLLDRSGKGQPSKPAGWGTETEESVKPCISVGYEKESCSSYHGSSMGDDDINMWSGAMDEGLLSQHLAEGGVEIDPENEELILNISSRLQAAVEKLLEAINETSNQLEHAKITQTELMRESFKKQQEATEFIKYQEELQERLNEETKAREQLALELSKAEGLIDGYADEKAFLEKQLQEKIDVIDHLEQELLCTGNKLQELEAEQQQIQEEKELLSRQKDAMRADAGPVEQQLLEETEKLMKEKIEVQRQAEKEYGDLQKQVKVLEIDLEEQVNRFIELEQEKNAELMDLRQQNQALEKQLEKTRKFLDEQAIDREHERDVFQQEIQKLEQQLKIPQRSQPVNEHQTREVEQLTNHLKEKTDKCSELLLSKEQLQRDIQEQNEEIEKLECRIRELEQALIISADNLQKVEERKQFGTIIVKGELPLEVQLQAEREAVDRKEKEVTNLEEQLEQFREELENKNEEVQQLHMQLEIQRKEATTRLQELEQENKLYKDEMEILGLAIQKSEKCTTKDHRLVAGRLAHIMREKEQEIDHLHEQIAKLQQQLEATTDNKVVEEQNEHIRELEAQVECLKSDQERVKKKNYEEVEQLNDVIDKLQQELANIEPTVPADIAAFQEDADNLKHTLGTVLAEKEALEKQVESANVEASRVKNELEETKLKMNQLKQEISMLKKEHERITEKYKCALMKGDREKTEDGSTEKVGEGLCEKIGLLDQSQLASSDENAGAAISKMEVQLQQLQTCIKEKDSELCQSYNEIKALKEQGKAERETLKRRILELEKILVENVAAALVSQVQLSAVQEQRKYMQEMQESSKYVEEASKNAQREGLSDGTENEMGSKFSVLKQRLSEMEDQLATVNQTLELEKENVKVAQKEAKVKEERLLELQQLLEEVQEKHKGEIQKYIKQEEMQTCQVGAQLLGSQKENVLINELELEQLKEEAAAAKEELNSYREKAEKLHQELAVKEASLIHLQEDLCKVKENLVQAEERLASYVRKDKKMAKPESKKDAEIACDLLDSEPTPIRKSSSSQTDKAMEINSCIQTLPVLVKNAEIQNDLQSGSSSEEIAEIIREFTDKIDQMQELHAAEIMDMETRHISESEALKREKFVAVQVLTEECNTLKEVIENLQAKEGIPVSGLTRSPPYQGRDGGSSDSSSDWSQGMYLAQTQGSDTISEGIDEGETSTDLLPKKIKGLLRAVHHEGIQVLSLTEFPYGEREMPSLKQEPESWLEERKAFLSTISSLKDLITKMQLHREAEIYASAESPEGVSDWRGELLHAIQQLFVREQNVLLAAFRTELAELGTRDAVILMNQLEHRLQEQATNQRAAMDCLQSADRRSLLMEIQVLHAQMNSKKNNPKREQEMDSKSQEMLEYNMQQKQSQILEMQVELRSMKDRAAELQEQLNSERMMGAELKNELAQAKLELEATLKAQHKHFKDLETIRTEVKEKAAELDVLKDTMASEQKKSRELQWALEKEKAKMERSEERGREELEDLKFSLEDQKQKNLELTKLLEQEKQLSTDLQQKIESQEVLSAAQLSRERGRNSELQVLLESEKVRALEISSALEREKELCAQLQSAEDKGQAGAPNPSEELLKELQKQMDEKHDRVVELVSEMEKYKLESVQVRQQMEKERQIQRKALQAEQDANIIAQKKLHELESKVEDLQWQLGEKKQEVLKLGNETKKLQEVIQELRKKEQEKEGRKEAERTPSHNTNETTWDTPNDRTRKWVLQQKIEGAETNESTYPTVTGGGELSAASEVLHNIRQKLQNAFPKLKQLARKAASRLQFETADDEDFITIQNAIEEVISELQKLPGLSYLEELKLVLPPGTPSSSLTERLLRQNAELTGFVSRLSEEKNNLRNAVMKLEEELRRYQHRQLSGDYSSRHSSDVGVNIDTLVASEKETWNREKLSLQKSLKQADAELSRLRAELRSEAFLRELGSDSENAVLRRIYGKYLRAESFRKALIYQKKYLLLLLGGFQECEEATLALIARMGGQPSYTDLEIITHHSKGFTRFRSAVRVSIAISRMKFLVHRWHRVTGSGVLSVNRDVFSQNTGHELRADSFSGGMDLYGEQRHSYRSRSDMESPRSPVNFLHKFPSMQADFNPPSFTCSQLQNYDPERALTDYIHRLEALQRRLGSVQSGSTSYTQLHVGIRR
>13146_0:002229_{"pub_og_id":"158920at33208","og_name":"A-kinase_anchor_protein_9","level_taxid":33208,"organism_taxid":"13146_0","organism_name":"Melopsittacus_undulatus","pub_gene_id":"LOC101876382","description":"pericentrin"}
MEAEEEAWRRKLEAGRAKFAYFRQRKAKGDNAQSQKKTAKRKGSSVHPHDLPQEEHAVVAQGAGKGREDKSGDANLLELKSGDANLLELKSGDANLLELNCGDANLLELKAGNTNLLESKSEDTSLLESKSGDTSLLESYAEDINLLELKAGDANLLELKAGDTSLLESKSGDTSLLESYAEDINLLELKAGDAKQLEFKAEDSNLLEIKAGDANLLEIKTGDSNLLEFKAEDANLLQTATETEVNEVLRSTSPEKNEALEAQQQMSLFQNRIREQNAHLEMLREKAHDLEVQLESSQKNAKDKENTFAQMEENVEDTIQQLCKSTEEKEQDVKSLQDLVASERLSVLQHTLSLRDSEIRELKNEIALSKMKEQQHVEELTISHEKDICRQLENLRAELEKCHRREIAEARQVYEEEMVLKYKNELEELKRELCALNSEEHVQSLNGIIIDLNKSLHESEVNKESLRKRLENQQEDFEREKSEIETKYKGLIDGLKLQLSDAEAQLKEAEQYKQVKQSSPGKIQKLNSLIKELNEKQLYEAKATTDIRQKPDEDVVSNKKVMTLRENQILPEMRAEFDAMWNKPHQLTGEDELVHEELEFQYGLGVGSSRDPLAEIKNSEVTENNENGEDDDLSQGHLPEVGLFSGDEGILAKYLISTERPEESCASSTSEGYAIEEGRCSRYGLDSVLLEPSRDFLSALSFGLDEEIHPSDLAQETSEETEVSAKAFVSFLSDSSLHQSRMSDHSGGVKAAETTSLVERCLKLNEQLHEKESALKKSYQETQEAVGKWEEVMAELSQKCVELDEEREARISCEKQLLQKAEKEKELEDKIMFLMRQQGEDGGTSTQVSKSCTWQDMIKDLQEEREMLMVQLRAQEQLVKDVQEQKTASDSVTSEVQSLFGRQLAALQSQRDQMQSLLDAQKNKNQTIAELLGQKTVSEETLLKEQELLKAEISNKEQNLALLLEEKTALGERLSDVEVDLIKARKTLTDNASIIEDLERNIQELNAEVKNLKEIHECERLEYEERLNFSNLEIHKLNAEVKAKSTEYSEEKSQLTEEIAHLKKAHLELEACLQESFQSAQAAQEAQANVVKHYREEMDKMETQHRAELTKVSLTHEKEIEELKAEIKDKIETQQKLEEERKEQIALIKKVHEREHNREISELISRHEEEMEKLRAELNKQQQLLLDELRQQMAATHKAEIEQAQLQSQTLHSLELEALRLSLNNMHTSQLELTQSNFRKEKETALVELREMLNDKRAQEVAILQSRHQLEWEKIKEQCLREKEELMTKHQQELVDQRKKIELEMEEKHTQALETLKRDWELESDMHLKSTIEELSGKHQTEMVELQKTLEMELEKVKAELCHLSVENEQSKIKCIELEEQHQLAITELQQQLQAEHDQLLENMKMKSQEKEENLQKELEKLQVVHEELKTRSQEEVRHLWSQLDSTRANRQELSDGEARMEVHGPELKEQLLARASQVEEIERLKQEFEQQCQQRKGEHEAELEQLRLYFEKKLRVAEENYREELTLLHQRLQELKDYSLSELETSQDQAGDISSSVTVFEEAAEKERKDMLVQLNQQLERHQEELACLQVQLKEQHRCELDALRSSLALQYKEDLMKMKMDLSDKYRTEIEEMKRRHCLELEQLRAQLSEEHLKEITKLHLRSAHDAARQVEMEVAERVSVLEEEHKAKLSLLNSEKQRIAELLEEIEHLKEEITKQKDSSVQNEKHLKEEMEKIKHEMAEDHKNKLREAREEVQKIETMYKEKESKWKCECEDQRIQAEEKLSLLRIELQNRGECEKQKLQKEFELREAEMNQLQDHQAARILELEKLVKEQQNNLQQLEDSLASAQAVQKAQEQYDADLQAAKALMAKEMEEATLCLQEECSLKLMEAQTKFMEEHKAMTQKFTTEQEILLQELKKKHIDELELQNQQLQEKHKQQILSLTTEFQTKHQAEIEALKSTLASKQQIQLEACIAEQQAKHQAQIDELEAKHLSNLDSLESSYLSEIQNIRDEHSQALEKLQLQHTEQLHEKDKMNQARLDQEVQMLKLKHAEELELSQNKLKIELATLHMEKLKAMAVETEAAHKDELNTALQNQRRLLEEEKRLALDILREEVLNMEDKHRKALQELQDLHETEMKKHKEEYSRELEKELGKLKAQHEHEQKMYASASASEVETARAALLAQFEEVKLKQQLQFQEEIELLKCQSEVLLEQQIAQLKEEFEAEKKASLHDKEQVLIQEREKAQAAHQKEQEMLSAQLQEKAAIIIQLEKKVELLNHGMEETSAELETLLERRDRENLEGGNLVAMLRSDIEQSKEERKKLQESYQHVLKLLMELVKATVAVEDLISSKIGLCLDDSVSFGDSRESHSIMEEMGFMQYFKAKEKHHLEKACVSPVDELLDETLTEDNQLSAVTDEGSELSQYLCESVFAKPELACENEEMILKTCRRLHTAVERLLELVTESTKQLEKMHENQAQFEEEFSRQNQETAHVVSQHKELLECLGEESKAKNQLALELHKAEGIIEGYIAEKAALEEALNVKEESERRLIVELENMRERFQELTQEQAILGTPIANVAQKEGSGLLKEVEFLAKEKLDLQCQAEKDHSNLRSQMKVLEVELEEQLHSNQDLATQLLEVAELKQQIQVLEKQLKNQRQFMDEQAIEREHERDDFQQEIQKLEERLKLSAKLQTSGKPREYGNDELILQVESLQAEMKQKMDDYNKLLLEKEQNHQEIAARDKEIEKLVAQIGELKHSGTEVSKTVLCLEQQLQKMKKVETELKQDKEALQQQQYNNLIQISALQSKLDEARHRVPADSSAAPVLKEQLEAEQEALQSKEREIASLLDQLEQYKENLISKNEEIMQLNLQLEMQEKLSTSSISQLQSENAHLKEDLTKLHVKQNQDLGISESSTLSFPQALLEEKNQEIDHLNEQMRRLQHELESTLEDKVVEDQKGEIEELRSVVEHLRSDQERLRKDKEEEVEQLHGVIEKLQKELAQLGPVCHEVSDSQDDLYQLALGKPVENLQNELKKGLLDWQGDIDPNRRNVLLLSKVRELQEEAELISAAREALQHQLEEKESQFKLEVEVLEKRCQELRESSEQHVAELTSLRAQYNALQEEHSLFQTRFSQREAEARATSSRLQELDDIVREREVSILEKNRQMERMAEQREADTAELQYLTEKAAELQTELEKRDACQAQDVYSLKLEVSRLDSQVQALNQKEVVYQREISELQGSTAKLKDQIKAYVKELEALQLERSELISQLGLYKPRKQHDQEETRLHKAVCERERKGIALERGTEELEELEANGDQPLAALASPTDKQDKDEAVLDSKAHNLNPKAPIKQSQEKTLLQESDAINDSEEKQDLKKHSQQMLESHQTPDAPKHNLNIGKIHLTDFQDFSAGMASWGSPEIMRKQDMSMEVQPVLTPFSEVESTDLEMMHTRSSIQEDNSGLLGYPVYENSSDEAAVGVDRKSPAFSESTYSVDDDQDMEKKILMREADNLTLTPSDLQDDVRSRASAVDEMSDAYGSNTSSNFAAKLKQELQTSEHLDASFMAYLQYRGMFPDFMESVREKEILSPQLKTVLKMVYEESRKILALSECPIDFRELKNVHQTRVAMEGCQKEGLALLDAIQSLKDYLGKVADKGDKEFSGIAADWRGELLRAVQSVFEKERNVLQIDLKSHFSDPGAGGDGSLVEKLEYIMKQQEEQRQMVVEHLFSSDRNSLLSEIQDLRAQLRMTHLQNQEKLQQLQETLTNAEEIGSKREHQLRRKVELLEYKLQEEKSIVSDLQSTLSEEQKRASETCDLLNQEKAALKSELSESKQENEKLQKTLEELQRELNQLRSELETKEKALTTALEDLKAEHLKQTELQHLFEEQQLQHKKTEYEKTKALEELQAALELQLVQKSQLAVSLEHEQTVSDNLRKELQIEHTRCEALLAQEQAKLLELQKDLDAEKNRSLELLNSLNHERVLTEQLSARVKEGASCQYRESLLEQAFVRELQGQLEEERSRSMELAAIIEKMHQKAIRSKRQLEAEVQMCCEETQKEREVNDKLRAMLESLQAQKQEVIRSLEAQKEREAKLKADWEQLQLLYKAMKEQDKNKKEERDRERRQQQHTEVEKQKNWKRDQERLQNLEQQHQRDEQRIKDLQGTVALLEERSLLSPSRQQELSCTSRKDRNVKQAMAKETEKPHLQQQQQQLEKIRQQLLSVAVHLNEFIDKTVDKTINDWPVSSDEAVASLLQTLKELKSDLLSPPASQIRSTHDANSVQELERESWQQERHILQEALKQAESELAKASAGIANRPLVETSSPKLQRLYRKYLRAESFRKALVYQKKYLLLLLGGFQDCEQATLSLIARMGIYPSPADLQLSGSRSRPFTKFRCAARAIIAISRLKFLVKKWNRVGRKSTQAETIAHSTGGYTAPGARTEVLDELQPPAVSSPPTRDTGLRPRTSSTRLGTPCPRASHRLPRRLHPSTSSGSEKSLVPTEDPERSLTEYIHRLEVIQQRLGGMHPGQVPGPPRQRNTK
>13146_0:003e20_{"pub_og_id":"158920at33208","og_name":"A-kinase_anchor_protein_9","level_taxid":33208,"organism_taxid":"13146_0","organism_name":"Melopsittacus_undulatus","pub_gene_id":"LOC117437995","description":"uncharacterized_protein_LOC117437995"}
MAYGATNSAVRRQMTAFMKYQELVPADIRLLMETLLGATAFTMFLVKWQERLELKQLEFKAEDSNLLKIKTGDSNLLEFKAEDADLLQTATETEVNEVLRSTSPEKNEALEAQQQMSLFQNRIREQNAHLEMLREKAHDLEVQLESSQKNAKDKENTFAQMEENMEDTIQQLCESTEEKEQDVKKQQHVEELTISHEKDICRQLENLRAELEKCHRREIAEARQVYEEEMVLKYKNELEELKRELCALNSEEHVQTLNGIIIDLNKSLHESEVNKESLRKRLENQQEDFEREKSEIETKYKGLIDGLKLQLSDAEEQLKEAEQYKQVKQSSRGKIQKLNSLVKELNEKQLYEAKATTDVRQKPDEDNVSNKKVMTLRESQILPEMRAEFDAMWNEPHQLTGEDELVHEELEFQYGFGVGSSRDPLAEIKNSEVTENNENGEGDDSLKVIETKIEQQQVYRYDPEYPVMVLVYGSQQYRSAIIAQQIEKHLAILEWVFPSYQPSASVTTLQDYIGSLLLKAKERVRLVFGVDPSVFVLPWKTTDLIQEWSLCSMTFALAVNGVQLSTHYPSHPLFQTTSIIMRGPIVKQKPISNALTVFTDASGRTGKYGFAWQDNQNWKLKIWTDTGQSVQILELQAIVETLNWFSSQALNIVSDSAYAVSVVNRIDCAKIGKIGTLEIEELVIRLKGIIQERKEPIWCCHMRSHTNLPGIFSQGNAVRNERTADGVLINYLWNLARELLEEKRNEDIRSGSTCGSDGTGKYDVT
>13146_0:00401b_{"pub_og_id":"158920at33208","og_name":"A-kinase_anchor_protein_9","level_taxid":33208,"organism_taxid":"13146_0","organism_name":"Melopsittacus_undulatus","pub_gene_id":"LOC117438942","description":"rootletin-like"}
MGSAVSAIEKATIEGLLCVAKKTGYSIPRQELVDLLFWCRKRGLLENTAQLFSKDLWRKIGEELWESVQTEHKGAKELTRTYRSIKLMIDQMHAEAEIAAASKGALSESTKKSDLGETDLIEWGPLPDPVPPRTSPEKTKIAAPVHKKGEFDDLIIPWDPSDELPTQPSAPPEPEPMEVVPENVPLPCEDDDALQKESPYAELVQELRQQRHQMARLMTAVKNLDKDGDTGKKKEMYKKAMEAIKEGIKNIERQLDQKEKLDAGGREGIERAKGYIPKRVNEYIPTDHSFDMGQRWKGVITQANLNGEVTLEPLISAPVRVTQNGAEWTPLDWNLVSKLQQSVMAYGATNSAVRRQMTAFMKYQELVPADIRLLMETLLGAMAFTMFLVKWQERLELKQLEFKAEDSNLLEIKAGDANLLKIKTGDSNLLEFKAEDANLLQTATETEVNEVLRSTSPEKNEALEAQQQMSLFQNRIREQNAHLEMLREKAHDLEVQLESSQKNAKDKENTFAQMEENMEDTIQQLCESTEEKEQDVKSLQDLVASERLSVLQCALSVRDSEIRELKNEIALCKMKQQQHVEELTISHEKDICRQLENLRAELEKCHRREIAEAKQVYEEEMVLNYTNELEKLKRELCALNSEEHVQTLNGIIIDLNKSLHESEVNKESLRKRLENQQEDFEREKSEIETKYKGLIDGLKLQLSDAEEQLKEAEQYKQVKQSSRGKIQKLNSLIKELNEKQLYEAKATTDVRQKPDEDNVSNKKVMTLRENQILPEMRAEFDAMWNEPHQLTGEDELVHEELEFRYGFGVGSSRDPLAEIKNSEVTENNENGEGDDSLKVIETKIEQQQVYRYDPEYPVMVLVYGSQQYRSAIIAQQIEKHLAILEWVFPSYQPSASVTTLQDYIGSLLLKAKERVRLVFGVDPSVFVLPWKTTDLIQEWSLCSMTFALAVNGVQLSTHYPSHPLFQTTSIIMRGPIVKQKPISNALTVFTDTSARTGKYGFAWQDNQNWKLKIWTDTGQSVQILELQAIVETLNWFSSQALNIVSDSAYAVSVVNCIDCAKIGKIGTLEIEELVIRLKGIIQERKEPIWCCHMRSHTNLPGIFSQGNAVIDRAVAGLVVLRNFEAARQSHEFFHQSSRGLQQEFGLSRSQARNIVAACPDCARIAPLQQHGVNPRGLGPRKVMTHLDGSQLNG
>57412_0:00090f_{"pub_og_id":"158920at33208","og_name":"A-kinase_anchor_protein_9","level_taxid":33208,"organism_taxid":"57412_0","organism_name":"Colius_striatus","pub_gene_id":"LOC104563528","description":"A-kinase_anchor_protein_9-like"}
MRVELTTYKQKERQCSDEIKQLMGTVEELQKQCYKDSQSEADIVQRMELETQRRLAQLQAELDEMYGQQIVQMKQELVKQHAIEIEQCLLQQKLELEKTSCLCLNENVNKDQVHLMNIKINELNMKLQDADNEREKIKQELTQQMEVIEAEKSLQQSKIESLLQELNFSREQVQRAKQTIVDMECKLNEAEKYQFVIEDLKTQLASASDFRKELELKHEAEVTNYKIKLEMLEREKDAVLDRMAESQEAELERLTTKLLFSHEEELSRLKEDLQKEHMVNMESLKDNLNMQHKQQLDDIQSEMSQKIEAMQYEKNNLIANQNQLILEISNLKDLQQSIVNSKSEEMTLQIHELQSEIEVLRQKEKGTLEQEIQELQLKTELMQEKMREREEHLQKKCSELETQNSLLKGENKTLEEKLKSMLVSSEENVIFNNSVSSKSENLDLQKRIEKLITENEQLKNQNGQLKEDAERQKSAFSYTETKLEANYKELQNELSNLLKAKTELEENKNKQEAEYKSKFKALNEKLYHLQTNRQVLFQTKTSDFEESKEIKVSRADIFDAEEAVEKDVTELMEKLEVSQREKLELSLRLSSLSEQLKSKHSEICHLNEKVNSLKNEKEQIQAKCKELEVMISHDQKRNSGSNDPKTKYCRGKALKTAASSSESKNKPPSPRNNDEGINVRGNLSSGKDTNHEVTKSEEVQQMLKPEQQSLVEHLHGMTDGLTDETSLIAITQTEDNNLQQQVDTLKSEQNDLQLQMEAQRICLSLVYSAHVDQVHEYLKAEKESALSSLKEELVRSHLQQMNDLQRMHQLELQNLKIQQSDDEVKSTQRLIEKLKEAVTEECSQLAQVLCDSQNEHSSAAVEVGDREQDIFYRPAAMKEKLSVKLPTPRGQAQAVQEPVDALLRKIMEEYSRLKTLKTQLMRDYKEVNFFPAYEYMSI
>57412_0:000b87_{"pub_og_id":"158920at33208","og_name":"A-kinase_anchor_protein_9","level_taxid":33208,"organism_taxid":"57412_0","organism_name":"Colius_striatus","pub_gene_id":"LOC104564067","description":"LOW_QUALITY_PROTEIN:_A-kinase_anchor_protein_9-like"}
SCSSYHGSVGDDGINIWSGAVDEGLLSQHLAESGVEIDPENEELVLNVSSRLQAAVEKLLEAINETSNQLEHAKITQTELMRESFKKQQEASEFIKYQEELQERLNEETKAREQLALELSKAESLIDGYADEKAFLEKQLQEKIDVIDHLEQELLCTGNKLQELEAEQQQIQEEKELLSRQKDAMRADAGPVEQQLLEETEKLMKEKIEVQRQAEKEYGDLQKQVKVLEIDLEEQVNHLIELEQEKNAELMDLRQQNQALEKQLEKTRKFLDEQAIDREHERDIFQQEIQKLEQQLKVPQRSQPANEHQTREVEQLTNHLKEKTDKCSELLLSKEQLQRDIQERNEEIEKLECRVRELEQALIISADNLQKVEERKQFGTIIVKGELPLEVQLQAEREAVDRKEKEVTNLEEQLEQFREELENKNEEVQQLHMQLEIQRKESTTHLQELEQENKLFKDEMEILGLAIQKSEDATIKDHHLVAERLTHIMQEKEQEIDHLHEQIAKLQQQLEVTTDNKVNEEQNEHIRELEAQVEFLKSDQERMKKKNYEEVEQLNDVIDVLQQQILNKVPADIAAFQEDADSLKHTLETVLAEKEALEKQVENINVEASRTKNELEETKLKMKELKQEISMLKKEHERITEKYKSALMKGDGEKREYRCTGKSGKVEEGLSEKIELLDQSQLRFSDDNTRITISKMELQLQQLQASIKEKDSELCRSCSEIKDLREKSKAERERLTKRILEMEKTVMEKVAAALVSQVQLNAVQEQRKFMQEIQETSKCVEEASKNAPTEDLSDRAENEMETKLSLLTQRLSEVKDQLIMVNHNLELEKENVKVAKKEAKEKEGRLLELQQLLEEVQEKHKKEIQEYIRQEEMQTNQVEAQIMESQKENVLINELELQEVKEETAAAKEELSIYRAKAEKLQQELAVKEASLICLQEDLCKVKENLVQAEKKLASYVRKNREITNNESKKDAEIMCDLSTSESTLIRKSSSSQTDKTINSCIQISPVLVKNAEVQIDLQNACSSEDIAEIMREFTEKIDQMQELHAAEIMDMETRHISESEALKREKSVAVQVLTEECNTLKEVIETLQAKEGIPVSGLVRSPLYHARDQGSSDSSSDWSQGMYLAQTQGTDTISEGTDEGENSTDLLPKKIKGLLRAVHHEGIQVLSLTEFPYGEREMPPLKQEPESWHEERKAFLSVISSLKDLIAKLQLHRGAEICASTESPESVPDWRGELLHAIQQLFVREQNVLLAAFQTELAELGTQDAVILMNQVEHRLQEQATNQGAAMNCLQHADRRSLLMEIQVLHAQMNSKKSNPKREQQIDPKSQDDFCEMLEYSMQQKQSQILEMKVELRNMKDRAAELQVQLNSERMMGAELKNELAQAKLELEATLKAQHKHFKDLETIRTEVKEKAAELDILKDTMASEQKKSRELQWALEKEKAKMERSEEREREEFEDLKFSLEDQKQKNLQLTALLEQEKQLSTDLQQKIESQEALSAGQLSRERGRNSELQVLLESEKVRALEISSALEREKELCAQLQSAEDKWQAGTPNPSEELLKELQKQMDEKHDRVVELVSEMEKYKLESVQVKQQMEKERQIQRKALQAEQDANIIAQKKLHELESKVEDLQWQLGEKKQEVHKLGNETKKLEKIIQELQKKEQENEGRNEAERTPSHNPNETTWDTPNDRTRNWVLQQKMEGAETNESTYSKLTGGELSATTEILENVRQKLQNVFPKLKLLAQKAASRLQFEKADDQDFIAIQNAIEEVISELQKLPGLSGLEELKLVLPPGTPSSSLTERLLRQNAELTGFVSRLSEEKNNLRNAVMKLEEELRRYQHKQPSGDYPSRHSLDVGVNIDTLVASGRENWNREKLSLQKSLKQAEAELLKLRAELRSETFLRELGSNSENAVLRRIYGKYLRAESFRKALIYQKKYLLLLLGGFQECEEATLALIAQMGGQSSYIDLKVITWHSKGFTRFRSAVRVSIAISRMKFLVRRWHRVTGSGILNVNRDVSSQSTGNELRPDSFSGGVDLYGEQRHSYRSRSDMESSRSPVNFQQKFHGMHTDLNPAPFTSSQLQNYDPERALTDYINRLEALQKRLGSVQSGSTSYTQLHVGMRR
>57412_0:001613_{"pub_og_id":"158920at33208","og_name":"A-kinase_anchor_protein_9","level_taxid":33208,"organism_taxid":"57412_0","organism_name":"Colius_striatus","pub_gene_id":"LOC104554917","description":"LOW_QUALITY_PROTEIN:_pericentrin-like"}
QHQEELACLQLQLKEQHRHELDTLRFSLALQYKEDIMKMKMDLSDKYRTETEEMKRKHCLELEQLRAQLSEEHLKEITKVRLQSAQDAARQVEMEVAERMSVLEEEHKVKLSLLHSEKQHIAELSGEIKHLKEEIAKQKEFSVQNEKHLKEEMKKEKYKIAEDHRNKLREAREEFQKIETMYKEKEKKWKSESEDQRIQAEEKLSLLRIELQNRAEYEKQNLQKEFEHREAEMNQLQDHQAAKILELEKLVKEQQNNLQQLEDSLASAQAMQKSQEQYDTDLQAAKALMAKEMEKTTLCLQEECAVKLMEAQNKFMEERKAMTEKFTTEQEILLQELKKKHVNELELQSQQLQEKHKQQILSLTAEFQTKHQAEIETLKSTLENKQRIQLEACVAELETKHQAQIDELEAKHLSNLDSLESSYLSEIQNIRDEHSQALEKLHLQHTEQLHEKDKMSQARLVQETEMLKLKHAEELQLSQNNLKIELATLHMEKLKAMAAEAEAAHKDDLNTALQNQRKLLEEEKSQALDILREEVLHMEEKHRKALQELQDFHEAEIKKHKEEYSRELEEELGKLKAQHEREQEMYASASASEVENVRTALLAQFEEVKLKQQLQFQEEIELLKCQSEILLEQQIAQLKDEFEAEKKASLHDKEQMLIQEREKAQAAHQKEQEMLSAQLQEKAATIIQLEKKVESLNHEIEETNSELEMLLQRRDRENQEGGNLVAMLRSDIEQSKDERKNLQESYQQVLKLLVELVKATIAIEDLICSKIGLCLDDTLASGDSRASQSIMEEIGFMQHFKAKEKHHLAKADELLDETLSEHNQLSPGTDEGSELSQYLCESIFTKTELACENEEMILRICHRLRTAVERLLELVTESTKQMEKMHENHAQFEEEFSRRNRETAHVVSQHQELMECLCEESEAKNQLALELHKAEGIIEGYVAEKAALEEALNLKEESERRLVVELENMRERFQELTQEQAILGLLKEVELLAKEKLELQCQAEKDHSNLRSQMKVLEVELEEQLNSNQDLATQLLEVAELKQQIQVLEKQLKNQRQFMDEQAIEREHERDDFQQKEIRKLEEQLKLSAKSQTSGEPREYRNYELILQVESLQAEIKEKMDDYNKLLLEKEQNHQEIAARDKEIEKLVAQIRELEHRSAEVSKTVHGLEQQLQKMKKAETELKQDKEALQQQQYNNLLQISALQSKLDEARHRVPSDDNTTPVLKEQLQAEQEALQSKEREIASLLDQLQQYKDNLINKNDEILQLNLQLEMEKNLSASSINQLQLENTHLKDLTKLHVKQNPDSSALSFPQALLEEKNQEIDHLNEQIKRLQYELENTLENKVVEHQKSEIEELRSLVEHLRGDQERLRKDKDEEVEQLHGVIEKLQKELEHFGPVYHEDSDNQDDLYQHAVEKPVENLQNELRKGLADCQGDIDPNRRNALLLSKVRELQEELELVSTAREALQQQLEEKESQFKMEVENMEKKCQKLGESSEQQVAELMSLRAQHDALQKEYSLFRSQFSQREVEVRMMTSRVQELVDTVREREANILEKDMQMKTMSDQKEAHTAELQYLTKKAAELQIELEKRDASQAQDVYGLQLEVSRLDIQVQALNQKVAAYQREISELQGSSAKQKDQIEAYTKELEALQLERDDLVSALELYKSKEQRDHEETDLLKLHCWRERRGEALKKKMEELEEPEANADQSFPVLASPTDKL
>57412_0:001e7e_{"pub_og_id":"158920at33208","og_name":"A-kinase_anchor_protein_9","level_taxid":33208,"organism_taxid":"57412_0","organism_name":"Colius_striatus","pub_gene_id":"LOC104556733","description":"pericentrin-like"}
EKDEVVFDLMSHNINPKTQIKQSQEITLAQELEVIKDQGHKEEQDLKKHCQQMLEIHQTPDSPKHNLNVGKGASKDFQNLIAGMALWGSPEMMRKQDINMDLQPALHLTPFSEVESTDLEMMHSRSSMQDDNSVLLGYSNLYENGGDEGAVGVGRKSPTFSESTYSVDDGQDVEKMILVRETDNVTLTPSDLQDDVRSRASAVDTMSNGYSSNTSSDLAAKPKQELQPDHLDASFMAYLRYRGMFPDVMESMREKEILSPQLKTVLKMVYEESRKILALSERPFGLRDLRNVPEPRTAVEGWQKEGLALLDAMQSLKDYLRKVAERGDKEFSGIAADWRGELLQAVQSVFEKERNVLQIDLKSHFSNPGSGDEGSLMEKLEYIMRQQEEQRQMVVEHLFSSDRNSLLSEIQDLQAQLRMTHLQNQEKLQQLQETLTNVEDHGSKQEHHLRRKVELLEYKLQQTVISDLHSTLSEEQKRASETRDLLSQEKAALKSELYERKQENERLQKSLEELQKEINQLRFELEKKEKDLAAALEDLQTEHLKETELQGLLEEQQLQHKKAEDEKAKTLEELQAALELQAVQKKQLAVSLEHEQAVNENLRKELQIEQSRCAALLSQEQAKLLDLQRNLDTEKNRSLELLNSLNHERILTEQLSMRLKEGASCQHRESLLEQGFVRELQAQLEEERSRTMELAAIIEKTHQKAIRSKRQLEAEMQMCCEESQKEREVSEKLRATLESLQHQKQEVIRSLEAQKEREARLKADWEQLQSLFKTMQEQDKSKKEEREQRQQQQTALEKEEDKQRDQERLLRSTDDPNSARELEREAWQRERSILQSALKQAESQLAKATVETENKPVAETSSPKLQKLYRKYLRAESFRKALVYQKKYLLLLLGGFQDCEQATLSLIARMGIYPSPADLQLSGSRSRPFTKFRCAVRAVIAVSRLKFLVKKWNKVSRKNTQSEVIPQIIGGNT
>57412_0:0037fc_{"pub_og_id":"158920at33208","og_name":"A-kinase_anchor_protein_9","level_taxid":33208,"organism_taxid":"57412_0","organism_name":"Colius_striatus","pub_gene_id":"LOC104562340","description":"LOW_QUALITY_PROTEIN:_A-kinase_anchor_protein_9-like"}
LAQFRQRKAQTDSQNGSKKQKNKKKMANVKDEESIQDGVDTGRSQGDETSMCSSQWGAAATADFAITRTLHSGEIIKHSQTCTIELESEIFNPVEDYSSEELGLIDEELGVGEICSEHGMQHSHMQLEVMENELVGKQQEIEELNRELEEMRAAYGTEGLQQLQEFEAAIKKRDDIITQLTTNLQQARKEKDETMREFLELTEQSQKLKIQFQHLQAGEALRNPSHSCTAADLLQAKQQILSHQQQLEEQESLLKIYQKKIEEFEVHLQDKVTTYEM
>215358_0:00303b_{"pub_og_id":"158920at33208","og_name":"A-kinase_anchor_protein_9","level_taxid":33208,"organism_taxid":"215358_0","organism_name":"Larimichthys_crocea","pub_gene_id":"akap9","description":"A-kinase_anchor_protein_9_isoform_X1"}
MEDEERQKKLEAGKAKLAEYRQRKAHADSQKKQKKKKKKKSPEDSEGDTQGRVEVESDQPVEGEEGSGEGRDGSQEENKDPPTTEFTFARTLRSGETVKHDQTYTIEPESEVSTTAEDCSSEVNGCHDEMTECLMMSTKDFIWEEVEPLQQVTKGGTMQDMEDALAAKTQAVEELSRELGEIRAAFGTEGVQQLQDFEAALKQRDGIITQLTANLQQAREEKDEIMKEFLELTEQSQKLHIQFQQLQAGETLRNTSHSSTAADLLQARQQLMQYQQQLEEMNVEVKKHQEMSSEQLGHISQLQHKLSDMEMLGKRSEESFTQRINEKDLLIAEQEKVILSRELLLTELRTAEESFAQTLKEKDLFISEKTAIITEHELSLTRLREELVHVGRTTDENIMHESNEKDLIIAEKERIISERDCSLTQLKDELESSVKNQCDLQEQIAAKVSELEKCVDELLSTKSDLESCKSEVESCKLELEKERTELESCKGELATSRQKERMSSNEIMQLMGTVEDLQKRYHQGSLSESDTVQKMQEETTRKLDVLRAELDEMYGQQIVQMKHELNLQHAARVEQMTAQHRAELELLQEQQLSQSSAVSTVEVDTLNANIRELQETLEQSQAMHDQARHELSQVAQEKFSLQAKVEDLLRELCSAKEKVEQVSHSLISQESQQGELQRLQETIDNLKSELAAAQEVAEEVEARHDSEITNYKIKLEMLEREKDAVLDRMAESQEAELERLRTQLLFSHEEELTSLREELQRESFLNTENLLNEAAVKHERALDELRIGYEEKLHLLQGEKARFVTERDELLHQILGLEEDLKLAVHSSKADELVQQLQELQVELEVLRKGGEDRARMENEIQTLLEKTEVLEKQSKENEQCWENKRKEQELEVEMLIESNNTLKEELDSQTMKTETLAAENNQMQQQVVELSEKIETQRTTFSFAEKNFEVNYQELKEEYTCLIEAKTELEESTLKETLEFEAKIASLQSQIRELQESSKDIKMEDRKTDGSEKTVIEKDTTELMEKLNVTLSEKESLAGRLSEVTEQLMFTESKVGQLEEELMKIRQENAKVIARNESLGKELEEHQEIIREQARGQGAERKLQHEEQAVEPVCSFEDQQLQIQSLQEEITALQSLLQAAESERNSIRETLELQRISQTPSPAPAAQTSEEGPVEGRSSTASGSSRRKRRNRSKQERKVGTALSDCREERQREEEEEEEEAAVKEERATSAAEPEMQPQMESQVMSCSQERAGKEDSTDGYQGDGDRDYINKRVSRHGTGHHTEAAVCPRAEEEGETTEHGECRLQMEAQRISLSQIHATQIELLQEETDAHKHSLEQKLQDMKDCGDQDEPKIFKYHNMLQAMSEECNEVIQRFQKMCGEEFLESVDAQGQPAPSVDRPETSESSSIVLEARELCRNLQQVRERIEQEHLRLSQLQALLRADGNKMMELQTAYDELKSNSEKEISDLRVQVASSSSSTSKDLEEQAATPSACLTEELQRLRAEEQEKHLQLEESHRQEVERLRAHYQQQSTETEERYLTELFMLQQRLQEVTGTQTHFSVTESSSERTEEHSEELLKDLGEEELSEGDVESRGPGRSAGLTAQLQALRKALYHKYVQEVSALKEQHSRELKRLREEGEREWRREERQEEREEKEQDLNGINGAGSSESLRGAGQVALEEKQDWERVEEEVAKAIVQMSVEFAQQTELARINKRACQRCTSMQTQSDEEEVEDREKEEQTPRASLTSGAWLEEVEKERLERDLEERNAEIRKLKEELQKSGPHQALRKSEDGQEEVEEEEDPGGAAIKQPDGGKLSSRDDGESSDKDTERNVLRKANEKLSQVLVEVLKTTAAAEETMGLHMQSLSASSAAQQATLPHTTTQRATWQSAHTEPIRPHIASHSAESCPRSETGTDDLSLWSGATEADEGLEVSQQMMESLLLGAGTQLENEEYLMGISRRLQTALEKMLMAISDTTSQLEHARLTQTELMRESFRHNQEMNELLQKQEELQERLLEESRAREQLALELHRAEGLIDGYTDERAVLEEQLRQKEELQLNLEQELQVTSSRLHELEQERLQMQEERELMSRQQDAMREQAGPRELRLVEAAMVAAPEADLLEETEKLMKEKVEVQRQAEKENTDLLKQVKLLEAELEEQVNRVIELEHAQRTESGDLQQQVQALEKQLEKNRRFLDEQAVDREHERDFFQQEIQKLEQQLKNPQKLQAGSEQRNQEVDQLTSQLKEKADWCSELLLSSEQLRRELGERDEEIDKLESRIRELEQALLASAESLEKVEQKKQHASITEAKHSTLESQLQTEREALERKEKEICNLEEQLEQFREELENKSEEVQQLHMQLEIQRKEISSQQEYLETRDGMLQVMEEKDREIALLNEQITKLQHMETASDNKEIDERDELIKDLESQVECLRSEQERLKRNNEEELDQLNAVIDKLQQELVNIEQKPATEEDEDTKAEPESSVWGPSEEEYDEMKQRMDLATKELDTLKAEHSKLLDTYLHLKESTEALAETEKAKSSEVELEEALREKTAGLVVMQAQIQALEQSATSRVEELDLRIRELEDVVNEKDCELSRCRLLVEQTQSNAEGLQQKVSNLEQNLRDKMAAVLVSQATLEAFQQQQAQEPKEKQDEQRTGQAEPQVEPHVYDFGDFGIPQMDFSGMSQARQVPTGKVVHLTERLRELEVGLSGMQKDQELQKQLLSSSEEEVLEYERRLSVLMDLLSQMKARTHQRTSPAVETSSADQTAASEVLQELQEVRDEATATKEQLDSYKESCSRLQEELQEKTVTIERLQDQLQKVSSEGSEETKVSELQEDLMETQREVAATKEELNNCKESLEKLQELLQEREMTIAQLKGELFQVQTEEDRADMAELLQEVRNNAASTKEELDSFRQQNEKLHEDLQVREVSISKLQGELQEVRQNVDTTKEELSSYMQHNEKLQDELHIRELSISKLKEELQEVRTALMKTAESGPPSPSPSPSPSPSLSPQPVSSASSSSTTQPKRKGGKQPAGKGSSAKDKPSLSRKNSSTSSQPSHKSHSARQNSSSEQQHMALTHSFTQTDPLQMSDLGLECKSPTKDEMEEVIGEFQDKILQMQELHAAEILDMEARHISESESLRRDTQALEDECKALKAVIDKLRSTEAPSSKQDCPPSQFKDGYTSDSSSDYSQRTGFDLPSLQQEFRTTPEGARRETDDPLPDRIKTLLREVHQEGMQVLSLSELPLSEGEPGSQFNVQGWMKERDALLATVESLKGLITQMQTHRGTQTSGSVDWRAELLDAVRQVFTRERSVLKSALYSQLDLLDTSDAIIHLNQLERRLAEQDAQHREAMGSLCTADRSSLISEIHQLRAQLEQLHQGTQPTVSMGGEYSLTQQREGGGADGAAEAERLLVEELKGELSQTKLELETTLKAQHKHFKELDTLRAEVSQKAAEVDTLNDQLTEERKRSRDLQWSVEKERCRTGRDEESKQEELEDLHLTLEEQKSRLAQLTLTLDQERQASSQLSQQAEQEHLSLSRRLQELQVQLETERAKAQEMSTALGRERELRTGVSTDSGASNEQRAEEDGRVFEEEGNLVERLQRELDDKHAQVVHLLSQVEAQKLEVVRKEEELTLGSQRSRRDHEALLEARAQQERLEAQMSELQEQLEREMERRKSLEEEKERLEERLKQFREQRGGRDESGPLQADGHAQAVWHGESTDRTKDWVFQQKSGNVQSASSSMSPHLDVSPTGRASGQHHGPWRTVDKVLGKLHLVSSKIRSMASKTTGRLTAEVDSEELSWVQTNVDEVITMLQQSPGLPTVPESVSLLAGGSSSSSNSLTERLLRQNAELTGFVSRLTEEKNDLRNHTLRLEEELRRYRQAGLESGDGFSGRRGVSKMDSSSLLLSQEREAWTREKVRLEKALHQAQAQVARLRCEIRTDTLREITGPEADNAALKRMYGKYLRSESFRKALIYQKKYLLLLLGGFQECEEATLSLLSRMGGRPSLSSLDSLSQRRRGLMRFRSAVRVSIALSRMRFLVKRWHRATGMSSTTSCSINKNGSGQTLGTEVRDSPYLHPSSVEMYRERGGGGGGVSSRGRSGRESPRSAVSSTHHRFHMAGDHGALTCSHLQSYDPDRALTDYISRLEALQRRLGSVTSGASSYAQLHFGLRR
>215358_0:0051c6_{"pub_og_id":"158920at33208","og_name":"A-kinase_anchor_protein_9","level_taxid":33208,"organism_taxid":"215358_0","organism_name":"Larimichthys_crocea","pub_gene_id":"pcnt","description":"A-kinase_anchor_protein_9_isoform_X1"}
MDEDERRRKLEAGRAKLASFRQKRAKGDGAGAAKKTQKRKGQAVSQNDGATQDRRVEPALSSAKDSELNNKTNNEEPEKPEKSEVQQNQPPKDQPPALEQSLSPLEDFKEDELVALTGKEQLKQLHQAVEKRNEIIARLSSNLQDAQASRDQVQLEAQSLAVQIQALQRQLQQTSAEFLRIKSQSGAEVNTHRQQHHQGSEDADISHKEAPSGESGRTGPGSESNTNGDSETDTVLHKLRAELQEERENSQRVCAELAEVMEKHQDVLSLLEKEKKGREEERKEREAQMQDLQTQLSLVQTQCLEMQQYKAEKEKLNREVVELRKRLQEEENAERRFSDEVAGSALHLQSLEEERLRQEEEIQRVKEEMERVRQLLEEREKELKFREEEIIGLKATKNRQNQAKAGFSCDERSSVDEANLESGPEQDSTNVSTPGDVLMERYLSSAPLAQSRSSVVNESFEHCSQLDISADYSFELNSEILGDEPLLSISNRFPEENLHNSSSPRCSPGIPLADGSNAESPSRWLHSSTPGELEMSKLSEQQFEETDLEKELLNQQCGELREELSLKDRDLNVLREEVIKSAEELEEARSRWAQVTEELRQALWELEEEKEKRRQVEEEINLRVHEQDNLKNKLSALMEEREKETAVMLMGNDAAETCLLVSATSPSEDRDKLVRELKNEKEKEAALLSHQKQQELLELSLQEIKQDSQSAKQSPELRDDNQLQTLQAHCELLESELEETKTTHKTTAALLCQRTMELDETSKELETTRAQVLSVQTEVGRLQEELEKSQGRLDSAEKEKNELESQIVCLRQNLTNLEEAQAQSVQEKDEHRRKEEEMDERIKKMEQVLEEELEQFENLLKAKDVELDEEKEKWEEERQEKDKELLDVRHDLEELKREREEELKALLEKQVVAVEEATERLETSHQQETKDLMEKHQQEISELNTLLESELLKQHAVMEEEQKRQISLIKQVTEREHERMVSELTAKHNEDLNQLRESMEAAHQAELQQALVQKTSELEALRLNLMNVHTSQLEQESALTKVQASMRDSFAQESALLQAQHQSELDQMRQQNQEQHRQEMNELKQQWETSVAQERAATEEKQAKEIQALRSQWEKDAETTQSNLQTSLSETQNSLTATQAELANTQASLTETNEALTEAQAALSELHESQARLVELQTSAKEQNQKLEEELRQAFADRDAAACALEELVSTHKALLQEREQQALHLEEKERQLQQEVLRLQEEKTLLKQSSEQEVGQLWAQLESMRTSRQELGELKEQLIARSSRVDDIERLKTEFNDQKREIKEQNEAELEGLRRYFEQRLRVAEENYREEIALLQLRLVEGALEESVLKTTDDSFISQGQTEEEKDHVLSDAGLKLVKHEEVLDSLRLQLEEKHTVEIDNLRSSMDFSFKEELRQVHSDLTDHYYEELQEMKTRHALELEQLRAKLSDRHLQELTRVRLEAARQVEVEVEQRMWCHTEELQTRMTIIDTLENRLAALSKQHEAEMQMNTQKLKREFAVELASLEEALKQARETVHEETRRLREELQEKHEAELSALRSDIDRESEEERTRLEKALDEEKEKLKSLQTSLDNDDSPQVLIVKQRLEAQYDSELQTAKSCMTTEIKQLTALLQEQGEERLQQAQERFQEEKAALEQSLAHKYETCLAELKNKHQTKLEHERATLLNKHAKEMDTLDAKHKAQLDSLGASHRDQLAAMAVELESKHNAELVAVEAAVASKRKADFETSQARLEALEAELARKHQEERDELEKRMLGNMDTLEATYLKEVQVLRDEVEHLEERHRQNLNRQKSEHKQLTERHASEQASIREDLRKELAQMHIEKFSAMAAELSHVHKTELAAQKEALDTEHCRALETLKKQVLELEQQHSTALQELSHTYAADKEQLIEQHQLQLQELRGVSARELEACRREREEESSRQRQHFMEEVELLKVQSEERLQDRINQLKTEFEEQKQAELENLRRSFTSEQEEKERSYTGKMSQLTAQLQQLDAVVAQLRAEVGCLQGELNGKRAEMETLDTLLQRRERESQEGGNLLKMLTDDLQTAKDERRKLDQANEKLRKVLIEMIRGTIATEELIGQKISARAKTSEQTNHRRSSAGNKDPQESGISVADLSSDDLELTHQLCESLLVSDTQLNPGGEEAALSACSRLRHTVDTLLELLNQANTQLEQTHHVHLSLEEKFSQGREDSAHLLDQHKLLLEQLDQEARLKSQLQLELHKAEGLLDGYVAEKAILEESLQQKEAQEERLVEELEGLKAKLHQMQGLNKELDSLRVKHHELNEEHALLLRQKEHLSAGLGEREKALLAETERLAQDRLDLQRQAEKDHSTLSLRLRALERELDEQETKGLETEQHHKTHTEDLSQRVQALEKQLKHDRQFIEEQAVEREHERDEFQQEIRRLEAQLRQTASVDNKGHRFEDLVLQVDSLQAIIKDKTEDHASLLAANQQAQRDLAERNEEIDKLAGRIRELEQALLNSSESNRSVGQLEQELHRAKLREQELTQDKQALEQQQLSNRLQISALQSKLDETRHCYHDNTRDPTQELRDALDTAQQSLHGKEQEVEVLHGQLENVQRDLNIREVELKHLTLQLELLTNQNAAHVNELQEQIAALKENVSALTILKEEKDEQSEVEDPEEETLPSALLQEKNHEIDHLNNEIQRLEQELENAADNKVLEAELEDLRSQVEHLQSEIGRVREDKQEEEERLHEVISTLQAELATLGPNLHEVSDSQDGDSINPSPAPSPEPRHYTIQEQERRGGPNSLKQELSLTHSASSRSIRSRLKALQNQLETAVAEKEGLERLLLTQEAEYRGHGEEFGKRLKAERERADELHGLLTNKEAELDEVKAQIEEEREKRKLSEEDRDGCKIQAEEMSALHEKNTNLSSQLMELQKKEQETMSEIQTLKTKEQDMKTEMELLRETSLTLERQIQEVRAEMVDMEELVAEERTKIKTLETVKGELYAEREALRRREGQLQEEIERLRQEVASMRACIQDLTAQLNERESSQEEAQKEVLTHAEETLAKADAALRQRETELATLRAEHQALQAELNVVKRGLSTSTERAEQLHEEGQTKDRALADLETDNQQLKVELQGLQEDLAVQEEELAYQQRELQQLRQHCHQQDTLPYQQGYPQKDISHRAFEDIVSVSRDEASLSSPEVLRRLERSEETLPERIHASVLGSRLSELSALNSTGFDLPHVKTSPRVVMEPPHSRTITPDPATHSTHSPGSVSPSDNFSMLDSLDTDKVRELEGLDLTTPPSPLGSTSSLSAPEWASDGYGSNVSSELGARLRVELEQTERLDAQFVEYLRCRGINPTVNTDSAAGSMSYSDDLLSPELQGLLKKVYQESCRILTLSQRRATSSAQPHVSDLKAFSLSQTQHHTEDNSALLDHRDKSSSDPPMSWQQEKRALQETVIALRELLCRMAQRHTQTDYRGDGEWHRDHLCGQAESQLRAELEMIQKQLKCAHDTHQEQKNKIQSLRLTVEEGEEALRREQTRVQEIQQELEQERALSLRKDREEEERRGAVQVSSEQQRSEVMALKGQLEQERVACSNLRRELQIEQSRSVLLEKRLDDNQKEQEDERQLSARQQELSVQEKTRLERLLTEAESRSAEIHSKLADAHKKLDEERERYTRQVDELIRRHEADTARDRKFISEMRAQLEQERRQGEELAGLMDKLRAELLQNKRRWEEEDRTRREELQREQEAATRHRVAMEALKEQKQEASRTLEGERERSRRQGVELAELKERLRLLKDKEREREEQWERERRKGRQEQMERERRQERTNTKLCELELLRQQDQQRMQELQRTLAELEREEREMAAQRLSGRTTGQQTKAATSQPHLQLACNFQAGGTQQNQQTPSTPSSSDLLERLLKENSELTERVTSLSQERATLKHKLTCLERQLRRTENELAKVTAETENRPINDVTSNSKVQRLYERYLRAESFRKALVYQKRYLLLLLGGFQECEQATLCLIANMGARPSPPLSSQRRPLGRFRAAVRAVIAVSRMKFLTKKWQRAIRRLSLSGTANGHASGPKVEVLRQQQPRINIDSPPHRDTVSALVPPTKSPFRLHNRTSPSTSLASGHSVGTSQDPERSLTEYIHHLEKVQQRLVGARQVSKTHLAVPPKEERRIQSACSPDMIGYRQRWLQENSTWLYLSCLSPLYLNGTAGPSVLQPDPKFFDH
>57397_0:000c66_{"pub_og_id":"158920at33208","og_name":"A-kinase_anchor_protein_9","level_taxid":33208,"organism_taxid":"57397_0","organism_name":"Apaloderma_vittatum","pub_gene_id":"PCNT","description":"LOW_QUALITY_PROTEIN:_pericentrin"}
MYPQNAIIVDLNNKLNESEINKEHFRRKLENQQEDFQREKSEMETKYQDLIDSLKYQLSDAEEHQVKEAQRYKQEKQSLNEEIQKLNSFIQELNEKRIYEAEKSINVRRKHDEVVSNKKLMELSEITFLPEVLQRAELEEMWNKLHRLKGEDALVHKDLEFQCALRLDSSRDQSEETDDSKITEHNESREGDNLSEEHFSELQLFGGDEGVLAKYLVPTERPEESYVSSTSECYAIEEGRCGLDSSVLLESSRDFIHSPLKFGLDEETCPGSLSQETFGGTEEGVKACVSFLSDNLLEQNKVSEHSDVKDDETACLVHRCVNLTKLHEKESALKKSYLETQEAVGRWEKVMAELSRTRVELNEEREARTCCEKELLQKIEKEKELENKIMFLVKQQGEDGGQTCCAAEPQTQVSESSAWQEMVKHLQEEREMLMVQLRAQQLVKDVQEQKTVADSVTSEVQSLLGHQLAVWQRDQLQSQLDAQKAKNRTMAELLGQKAVSEETLLKEQVLKAETGNKEENLALLLKEKTALGERLSDVEEDLRKAEKTLAENATVIEDLEKNIHELIAEVKSLKEIQEWERLAHEDRLNFTNLEIHKLLAEMKARSTEYSEKESQLTEEIAHWKKSHLELETRLEEAFQSAQAAQEAQSKVVQHYKEEINKMEMQHLAKLTEVSLTHKNEIEELNAEIKDKVENQQKLEEERKEQITLIKKIHEREHDREMSELHAKHEEEMEKLRVELSQEKQHLLAELRQQMAATHKAEIEQAQLQSQMLHSLELEALRLSLNNMHTSQLELTQSNLRKEKETALVELREMLIDKCAQEVAILQSRHQLELEKIKEQCLKEKEDLELKYQQDLVDQRKKIELEMEETHIQALETLKKDWELESDMCLKNTCEELSEKHQKEMVELQETLKREIEKVRAELGLLSLRNEQSKMKCIELEEQHRLALTKLREQLETEHRQLLEDMKIKSQEKEQNLQRELKNFQVMHEEFKTRSQEEIGQLWSQLNSTRANRQELTDGETRMQAHGPELKEQLLARASQVEEIERLKQEFEQQRQQRKSEHETELEQLRLYFEKKLRGAEENYREELTMLHQRLKEYSLSEVSHDQAGDFSSSVAVFEETAEKKRRDILGQPNQQLEQHQEELACLQLHLEEQHKCELDSLRSSLALRYKEDLMKMKMDLSDKYITETEEMKRRHCLELEEFRARLSEEHLKEIARLRLQSAQDAARQVEIEVAERVSVLEEEHKAKLSLLCAEKQQIAELSEEIKHLKEEIAKQKDFSVQNEKHLKEEMEKEKYKIAEGYKKKLREAREEVQKIEIMYREKEKKWKYESEAQRIQAEEELSLLHIELQKRVEHEKQNLQKEFEFREAEMNQFQDHQAAKILELEKLVKEQQNNLQQLEDSLASAQAMQKSQEQYDADLQAAKALMAKEMEKATLCLQEECALKLMEAQNKFMEEHKAMTQKFTTEKEILLQELQKKHVNELERQSQQLQEEYKQQIISLKTECQKKHQAEIETLKSTLVSEQQDQLEAIVVELQEKHQAEIDELEAEHLGVRDSLESSYLSEIQNIRDKHSQALEELQHVEQLHEKDKMDQARLLQEIEMLKLKHAEELQLSQNNLKIELATVHMEKLKAMAIETEEAHKDDLNRALENQRRLLEGEKRLALDALREEVLHLEEKHRKALQELQDLHKAEIEKHKEEFSRELEKELGQLKAQQEMYASTSASEVETVRTALLAQFEEVKRKQQLQFQEEIELLKCQSDVLLEQQIAQLKDEFEAEKKALLCDKEQMLLQERENAQAAHQKEQEMLLAQLQEKAAIIIQLEEKVESLNHEIEGTNSELETLLQRRDRENQEEGNLVTLLRSDIERSKDERKKLQESHQHVLKLLMELVKTTIAVEDLIHSKIGLCLDDSLASGDSRESHIVMQEMTFLQSFKAKEKHHLEKVGELLDETLTEHNQLSLVADEGSELSQYLYESAFAKPELTCENEEMILKICHRLRSAVERILELVTESTKQLEKMHENHAQFEEEFSRRNQETAQVVSQHQELMGCLSEESEAKNQLALKLHKAEGIIEGYIAEKAALEEALNLKEESERRLVLELENMRERFQELTQEQAILGLLKEVEFLAKEKLDLQCQAEKDHSNLRSQMKVLEVELEEQLHSNQDLATQLLEVAELKQQIQVLEKQLKNQRQFMDEQAIEREHERDDQQEIQKLEEQLKLSTKLQPSGETREHRNYELILQVESLQAEIKERMDDYNKLLLEKEQTHQEITARDKEIEDLVAQIRELKHSATEASKTVRYLEQQLQKMKKVETELKQDKEALQQQQYNNLIQISALQSKLDEVRHKVPADSNCAPVLKEQLEAEQEAVETKEVRIASLLDQLQQYKDNLISKNEEILQLKLQLEMHKNLSTSSISQLQLENAQLKDLTKLHVKQNQDVDISDSSALSFPQALLEEKNQEIDHLNEQMKRLQSELENTLENKVVEEQKSEIEELRSLVEHLRGDQERLRKDKDEEVEQLHGVIEKLQKELAQFGPVCHEVSDNQNDLLYQVQLGKPVENLQNELRKGLVDCQGDIDPNRKHGLLLSKVRELEEELELVSTAREALQQQLDEKESQFKTEVENLEKNCQKLRESSEQHIAEVTSLRIQYDALEEEYSLFQTHFSQREVEARVTTSRIQELENTVREREANILEKDRQMKTMADQREADTIELQYLTKKTAELQAELEKKAMSQAQNICSLQLEVSRLDLQVQALNQKEVAYQREINELQGRTADLRDEIETYVKELEALRLERDKLLSQLELYKPKEPHDPEEANLPKLFCRGERKGKALKKGMEELEELEANVDPSIAVLACPTDKLEKDEVTFDSMIHSINSKTQIKQSQENVLTQELDVINSSEEEQNLKKHCQQTLEIHHTADSSKHNLNIHKDSLQDFQIFFADTASWESPEIVREQDISMDFQPGLHLTPFSEVESADLEMMHTRSSMQEDNSVLLGHSNLHEEAAVGIDRKSPAFSESIYSVDDDQDMEKILMREADNLNLSPSDLQDDVRSRASPIDAVSNGYGSNTSSTLAAKLKQELQMSDDLDASFMAYLRYHGIFPDLMESVQEKETLSRQLKTVLKMVYEKSHKILTLSEHPFGLRDLKNVHQTRAMVKGWQKEGLPVLDAIQSLKDYLSNVADIGDKEEQRQMVVEHLFSSDRNSLLSEVQDLRAQLRMTHLQNQEKLQQLQETLTKVEDHGSKQEHLLRRKVELLEYKLRQEKSIVSDLQNTLSAEQKRACETCDLLHQEKAALKSEFYESKQENERLQKSLEELQKEISQLRFELEKKEKDLTAAFEDLQTERLKETELRGLFEEQQLQHKKAEGEKTKALEELQAALELQSVQNSQLSVSLEHEQTVNHNLRKELQIEHSRCEALLSQERHKLLELQRNLDAEKNRSFELLNSSNRERVLTEQLSTLMKEGASGQHKESLLEQAVVRELQAQLEEERFRTVELAAVIEKMHQKAICSKRQLEPEVQLCCEETQKEREVSDKLRATLESLQDQKQEQNLEQQHKRDEQRIKELQEILATLEERERNLTSPNCQQEPLCPLNKDRNAQQAVKKEAEKLRLQQQQQLENIRQQLLFVAGHLNEFIYKTVDKTVNNWSASNDEAVASLLQTLKELKADLLSPPASQVRSTGDTDSVQELERDAWQRERNILQNAPKQAESKLTKVAVEIEKKPVAETSSSKRLYKKYLRAERFRKALVYQKKYLLLLLGGFQECEQATLSLIARMGTYPSRADLPPSGSRSRPFTKFRCAVRAVIAVSRLKFLVKKWNKPKRKSTQDETVSHSVGGSAASGARTEILEEQQPPAVHISSPPSRDTGLCHRTSSARFVNHSPRSSYCLHHRLHPSTSSASDESLMPIQDPERSLTEYIHRLEVIQQRLGGAQPGTNQL
>57397_0:001651_{"pub_og_id":"158920at33208","og_name":"A-kinase_anchor_protein_9","level_taxid":33208,"organism_taxid":"57397_0","organism_name":"Apaloderma_vittatum","pub_gene_id":"LOC104272377","description":"LOW_QUALITY_PROTEIN:_A-kinase_anchor_protein_9-like"}
KREVNSEKSQLAQFRQRKAQTDGQSGSKKQKKKKKAANIKDEESVQDGIDTNRSRGEEASTCSSSQRGAAALADFTVVRTLRSGELIQHSQTYAPEPESEISTTVEDYSSEELGLIEEEFGVGEICSDHGLQQSHTQLEVLENELTGRQQDIEELNRELEEMRAAYGTEGLQQLQEFEAAIKKRDDIITRLTTNLQQARKEKDETMREFLELTEQSQKLQIQFQHLQASEALRNTSHSCTAADLLQAKQQILAHQQQLEEQECLLKNYQKKNEEFEEQIAHLQDKIATYEVLQEKLSDVSKLLEELKEQISLKNQEISSMKVELSSYKQKERQCSDEIKQLMGTVEELQKRCYKDSQSEADIVQRMELETQRRLAQLQAELDEMHGQQIVQMKHELIKQHAMEIEQRLSQQKVELEKISSPCWNENVNKDQVDLMNIKINELNVKLQDADSEKEKIKQELSQQMEVISAERSLQQTKIEGLLQELNFSREQVQRAKQTIVDMECRLNEAEKYQFVIEDLRIQLASASEFRKELELKHEAEVTNYKIKLEMLEREKDAVLDRMAESQEAELERLRTKLLFSHEEELSRLKEDLEKEHIVNIENLKDDLNMHHKQQLDEVQNEMSQKIEAMQCEKDNLITQQNQLILEISNLKDTQQSILNSQSEEMTLQIHELQKEIEVLRREEKEKGTLEQEIQELQLKTKLMQEQMRDREDSLQKKCSELETQNDLLKGENKTLEEKLKSMLVNAEENVIFNNNVSSKSEILHLEKRIENLITENEQLKNQNGQLQEDAERQKRSEEIKMSRADIPEAGEVVEKDATELMEKLEVTQREKMELSLRLSDLSELLKSKHSEICHLNEKIKSLEDEKEQVLAKCKELEVIISCAQRANNSSNEPKTKCSKGKTLKTPAPACERRSKTLGSRNKVDEGINVRGNTGSGKDTSHDVTKRNDVQQVLKPEQQSLVEHLHGVTDRLTDETSLIAVTGSENSDLQQQVDALKSEQTDLQLQMEAQRICLSLVYSAHIDQVREYLKAEKESALCSLKEELVRSHLQEMNDIKKTHQLELQTLKIRQADDDVQSTQSLIEKLNEAVTEECSRLAQVLCDNQNELSSAAVEVGDREQDIFHRPAAAKEKLNVELPVHRGQVPGYLCNLTVQERMDALLHKIMEEYSRLKALQTQLMKDCKQ
>57397_0:003011_{"pub_og_id":"158920at33208","og_name":"A-kinase_anchor_protein_9","level_taxid":33208,"organism_taxid":"57397_0","organism_name":"Apaloderma_vittatum","pub_gene_id":"AKAP9","description":"A-kinase_anchor_protein_9"}
IKEPWLSSDRRKEEEPNHLERRKKCLQTPSQGLMDAKFQECSSKEIGSLKTQLEGQHAQELQRLRSYFQQQLKESEERYTAEIVHLQDKLQSAGVSPGHTSVSKESEIKLKDVFRKRKCTENVHQQRRDEALELASETEMQNALDVFQLLEKQYQERLEEEIAKVIVSMSVAFAKQTELSRIARQKEEAAQTQIVRQQVMHFEVKKQCGEGKNDSPLRTSTEEGSELEEQLKSLCKELNEESGEINSLGQHLHSDSKPGCLLGQTTPESGVSEELFSHVKGLTVEETPHYSEVAAVDAETSSQLLLYEERLEDMRQELVRQYQEHQQATELLRQGHMQQMERQKENQEQLLAELESLKVQLAERVSMENDSLVAERETMLLEDLESLKQHSVPGKDKLFCELQNNSTQTENETENENDVGEQVFEEEDGGRKTNETSSSLLSKERHIFQKANEKLMKILLEVVKTTVAVEETIGCHVLSLLDRSGKVPPSKPAGWDTGTEESVKPCIRVGYEKESSSSYHGSSMGDDDTNMWSGAMDEGLLSQHLAGSDVEIDPENEELILNISSRLQAAVEKLLEAITETSNQLEHAKITQTELMRESFKKQQEATEFIKYQEELQERLNEETKAREQLALELSKAEGLIDGYADEKAFLEKQLQEKIDVIDHLEQELLCTGNRLQELEAEQQQIQEERELLSRQKNAMRADAGPVEQQLLEETEKLMKEKIEVQRQAEKEYDDLQKQVKVLEIDLEEQVNRFIELEQEKNAELMDLRQQNQALEKQLEKTRKFLDEQAIDREHERDVFQQEIQKLEQQLKIPQRVQPVNEHQTREVEQLTNHLKEKTDKCSELLLSKEQLQRDIQERNEEIEKLECRIRELEQALIISADNLQKVEERKQFGTIIVKGELPLEMQLQAEREAVDRKEKEVTNLEEQLEQFREELENKNEEVQQLHMQLEIQRKESTTHLQELEQENKLFKDEMEILGLALRKSEDATVKDHHLVAGRLAHIMQEKEQEIDHLHQQIAKLQQQLEFTTDNKVIEEQDEHIRELEAQVECLKSDQERVKKKNDEEIEQLHDVIDKLQQALANIDQKAPADIAAFQEDADSLKHTLETVLAEKEALQKQVEKINVEASQTKNELEQTKFKMDQLKQEISILKKEHERVTEKFKCVLMKGNREKTEDRHAGETEKVEEGLCEKVEFLDQSQLSSSDENTRVAFSKMEVQLQQLQACIKEKDSALCQSQNEIRDLKEQGKAEREMLKKRILELEKTLVEKVAAALVSQVQLNAVQEQRKFLWEIQGASKCVEEASKNVQTEGVSDRTETESKLSLLTERLSKMEDQLAMVNCNLELEKENVKVAQKEAEAKEKRLLELQQLLEEVREKQKEEIQKYVKQEETQTDQVGAQLTASEKENVLINELELQQLKEEAAAAKEELSSYREKAEKLRQELVVKEANLMHLQEDLCKVKENLLQAEEKLASYVRRDKEMTKAASKRDAEILCDLSAIESALSRKNSSSQTDKTVEINSCIQTSPVLVKNVQIQTDLQNACSSEEIAEIIREFTEKIDQMQELHAAEIMDMETRHISESEALKREKFAAVQVLTDECNSLKEVIETLQTREGIPVSGLAAHSPLYQARDGGSSDSSSDWSQGMYLAHTQGSDTISEGLDEGETSTDLLPKKIKGLLRAVHHEGIQVLSLTEFPYGEREMTALKQEPESWLEERKAFLSTISSLKDLIAKMQLYREAEFCASTESAEGASDWRGELLRAVQQLFVREQNVLLAAFQTDLAELGTRDAVILMNQLEHRLQEQATNQRAAMDCLQNADRSSLLMEIQVLHAQMNSKKNNPKREQEIGSKSQEMLEYNVQQKQLQILEMQVELRSTKDRAAELQEQLNSERMTGAELKNELAQAKLELEATLKAQHKHFKDLETIRTEVREKAAELDVLKDTMVSEQKKSRELQWALEKERAKMERSEERGREELEDLKISLEDQKQKNVQLTKLLEQEKQLSTDLQQKIESQEALSAAQLSRERGRNSELQVLLESEKVRALEISSALEREKELCAQLQSAEDKGQAGTPNPSEELLKELQKQMDEKHDRIVELVSEMEKYKLESVQVRQQMEKERQIQRKALQAEQDANIIAQKKLHELESKVEDLQWQLGEKKQEVHKLGNETKKLQEIIQDLQKKEQENEGRKEAARTPSHNPNETTWDTPNDRTRNWILQQKMEGAETNESTYPALTRGGDLSAATEILESVRQKLQNASPKLKQLARKAASRLPFEAADDQDFAVVQNAIEDVISELQKLPGLSCLEELKLMLPPGTPSSSLTERLLRQNAELTGFVSRLSEEKNNLRNAVMKLEEELRRYQHRQPPGDYSSRHSSDVGVNIDTLVASEKEIWNREKLSLQKSLKQADAELSKLRAELRSEAFLRELGSDSENAVLRRIYGKYLRAESFRKALIYQKKYLLLLLGGFQECEEATLALIARMGGQPSYTDLEIITHHSKGFTRFRSAVRVSIAISRMKFLVRRWHRVTGSSILSINRDVFNQNTGNELRPDSFSGGVDLYGEQRHSHRSRSDMEPPRCSVHFQHKFHGLHTDLNPVSFACSQLQNYDPERALTDYINRLEALQRRLGSVQSGSTSYTQLHVGMRR
>230844_0:0013fd_{"pub_og_id":"158920at33208","og_name":"A-kinase_anchor_protein_9","level_taxid":33208,"organism_taxid":"230844_0","organism_name":"Peromyscus_maniculatus_bairdii","pub_gene_id":"Akap9","description":"Akap9"}
MDEEDRQRKLEAGRAKLAQYRQRKARSDGQNPKKQKKKKISSLSINQQNDETSINSSQCVESAGNPDSTRMRALPSGQIENHDQVFAEHESEISTTADDSSSLEINGCCFVTETGESTDLLREEELGIDNSHSEQGAQSSQTCLKTMKDELAGEQQELEELTQQLEEMSGTEILTQLQEFEAAVKQRDCIITQLIANLQQATKEKDETMKEFLELTEQSKKLQIQFQHLQASETLRSSTHSSTVAELLQAKQQLAAQQQQLEGQDRQLQDYQIKEEEFKTQITLLQERIKVYEMEQDKNVENSTNEIREKQAIIEALNTRIIEEEKKTAALKNKVTTADKLVEDLKEQLTEKDQETKNFRLELASSREKEKQCSLEIKQLMGAVEELQKRNYKENLETGIVQRMEKETQRKLDQLQAELDEIYGKQIVQMKQELIKQHMSQLEDLRSQHKGEMENTLKSHADATVSEEQLKLMNVAMSELNIKLQDTLAQKEKLGEELCVVKGEKCALQSQFDDLSEESGFLREQIQRARQTIAELESKLSEVCKSLSTVEGLKAEIAAASETKKELELKHDAEITNYKIKLEMLEKEKNAVLDRMAESQEAELERLRTQLLFSHEEELCKLKGDLEAAHRLNMEKLKDNLGIHHKQQIDGLQNEMSQKMETMQCEKDNLLTKQNQLLLEISELRDLQESRINSKSEEMTLQINELKKEIEILKQEEKEKGALEQEIQELQLKTELLKEQLKEKEEVLQEKCAQLEAENSILTDEKTALEDMLKCYTPIDQVERVSALKDHSWQEEVEILRKEKEDLIQQCSHLNKEIENQRNTFSFAEKNFEVNYQELQEEYACLLRVKDDLEDIQARQALEYEDRIKALTQELLLQKGKHSDVTDDRAFVAEPLEVSEVVEKDTTELMEKLKVTEREKVELSEKLSVVSEQLKQTRDEVDSLSAEVRLLNQDKEQLLLRCRALEVPTDPKGTENAAECPVPLSSSKAGLVTVTDSHHEGCGSQISEDLPEESKIMIEDKIPFKESRGEELILLTRTTEPTHGMVEPCENEKLQQELCILKVKQDDLKLQMEAQRICLSLVYSTYTDQVRHTMEKERDEALCSLKDQLVSAHEKEMDELHKMHQCQLQALQTQETGDDKEPLQVLIERLQKAVSEECHYISETLNNSLDEHHTPLKCEMNIEEKANSGVYSHSQRLNLQEYRYQVQDFQDTVQTLLSKVTDEYSKLVILQTQLSKIDGQQTDGMKLEFAEENVAKEEAKSLSVHSPANLQNTDVSHESKVSSLPEGEKSKDQGEHMQGLESLVSSIQQQPKEAEVHSAAEIQGLQGRLQTICDATVQPSLCVDSMAFKESDVQETVDCENCLNEYIASTTEFPGGFEGRKETNTVKLMEKQYQERLEEEIAKVIVSMSIAFAQQTELSRLSEVKENSIQSEQAPGLCWQEHPFNDITSQGQVGPHTATGIDKNAKEQFKPLSKELEEHRNEVSLSNGDDLDDDILKPKDHGLTISQDLFSGDETLVVRQCIHDEVSNMETSRQLEDMRQELVRQYEEHQQATELLRQAHMQQMERQREDQEQLQEEIQRLSMQLAQKSSLSTENVSERERVLLEELEALKQLCLAGREELCCELQHSSTQTQDENDNQEVEEQTFKEKTLERKPEEATLDENLANERHALQKANNKLVKILLEVAKTTAAAEETIGCHVLGILDRSSKGQPAASLLWRSEADLSAKPGVQDASGRVTDESVPSYPGSATPRTDSKWSQVTEKGAELSQQFGTSGLAGPEIDPENVELVFNVSSRLQTAVEKLLDAISETSSQLEHAKVTQTELMHESFRQKQEAAESLRCLEELHERLQEESRAREQLAVELNRAESIIDGYSDEKIVFEREIQEKTYIIDRLEQELLCASTRLQELEAEQQQMQEEQELLSRQKAAMRAVAGPLEQRPVDAAVDAAPGAEFLQETEKLMKEKLEVQCQAEKVHNELQKQVKILEIDVEEKTSKLIEMEQEKNVELTDLRQQNQALEKQLEKMRRFIDEQAVDREHERDVFQLEIQKLEQQLKVVPRLQPASEQQTREVEQLTTHLKEKTDKCSELLLCKEQLQRDVQERNEELEKLECRVRELEQALLVSINDQKQSGGVEAKPELSLEVQLQAERDAIDRKEREISNLEEQLEQFREELENKNEEVQELHMQLEIQRKESTTRLQELQQENKLFKDEMKKLEFALKESNPMFTHDQPMLFGKFAQIIQEKDTKIDQLNEQFIQLEQQLKLATDNKLKEQNITSLQRDSSKVSDHLTNDKEKLSHFLGKENRTGEQEIGKVIMSEPLPVDGCFGLPKEGDSDQLPQILKPPDQTELWGDCSPEDVTAIISQITEKIEQTQEIHAAEILNMESRHISEAETLKREHHVAIQLLTEECHSLKKMTQCLKSKQASSIPGLTYSNAHQTRDICSSDSESDWGQGFDTASEGQEEGEISVTPVPKVVKGLLKAVHTEGVQMLSVRDLPDDDGENLSAQQASQSWLEERRAYLSTISSLKDLISKMQVQRQTEVCDQSQSQESLSDWQGELLLALQDVLLKERGVLLAAFRMDLTSLGTRDVNGLLNCLERRIQEQGIEYQTAMECLQKADRRSLLAENEALRAQINGREMTLNKGQETGPSSQELPGCSVQQSCVLEMQGQLCAMKDRMTELQEQLSSEKVAVSELKSELSQIQLELDTTVKAQNEQLKELEAFRLQVKDKADEVQLLSDTLASEHKKSRELQCALATEKAKAGHCEERDKELKELRFTLEDQKQRNIQLDALLGQQRQLLNELQQKIESQRMLYNAQLSEEQGRNLELRVLLESEKGRIQEMKDTLDKERELHGQLQSSGDGGQPRPVCPPKELLQELQQQLEEKQKHIIKLVSESQKYKLDYLQTKYQMEKDRQVHQKTLQVEKEANTLGQRKMQELQSKVEELQRQLQEKRHQVYKLDLEGKRLQGLMQEFRKQEREDRRGSRRLVHQNINKNCQQATWNFTDDRTRNWVLQQKMEEEAKGTSSAALIGGQIVHSNDVEHIRQKLQHVAAKLQQHVAQKNCGRLEFEISDEDTLIWVQERIDRIILRLQRLTGRPDDEHSLASLSTSCGSLIETLLRQNSELTGHVNQLTEEKNDLRSIIMKLEEQIKFYQQTRAGRNDAMSLQSSGLSLHGSANIEDIIASEKEVWSKEKLTLQKALKRAEAKACELKAELRNDAVPQNRSPDSENAIFKRLYSKYLRAESFRKALIFQKKYLLLLLGRFQEYEEATLGLLVRMAGSPGFSSPETAVTSRPKGCTRFRIAARVSIAVSRMKYLIRRWDQVKGINITRDGFGLSPGVEKTDSLYHSSGGLELYGDTRQMTYRSRSDLDLPRSPLPFTRYPGTVADLNTPSLTYPQLQHYNPGRTLTDYVTQMEALQRRLGTTVQSGSPSFQFHTGMRR
>230844_0:004900_{"pub_og_id":"158920at33208","og_name":"A-kinase_anchor_protein_9","level_taxid":33208,"organism_taxid":"230844_0","organism_name":"Peromyscus_maniculatus_bairdii","pub_gene_id":"Pcnt","description":"Pcnt"}
MEEDEQEQRRRKVEAGRAKLASFRQRKTKGDGPNSKKKTAKRKGPAVNAPVQEEGPVATPDSELPDGGAACGSRSCSNALEGARGAFAAQEQEDCELDETDLQAQQLQQQEQQQELQPQPPQTTAHNLELEALRLSLNNMHTAQLELTQANLQKEKETALKELREMLNGRRAQELALLQSRQQCELELMREQHAREKEAVVLRCGQETAELKEKLRSEMEKNVQMIETLKQDWESERELCLENLRKELSAKHQSEMESLQNQFQKELSQQRAELEKIFQAKQEAEVSLKNLETQHQAAVKKLQEDLQSEHCQYLQDLESKFREKEKEKELELETLQTSYEDLKAQSQEEIRCLWSQLESVKTNREELNGSWEPLLARDSHLEELEHLRSDFAQQQQQERAQHESELEHLRVYFEKKLRDAEKTYQEDLTLFQQRLQEAREDSLESAEISSSCVFPEETSGRETKEQPDPLDRQLEQPQENSTSLQAGLEEDPRPEAGVLNSSLDFQLEEDKSHSFHLRPEEAEQERLPPVLSDQHSQELAQVRLQYVQDMALEVDAQVAARILTLEAEHKVKLSLLQTELKEEIELLKIENRNLQEKLQHETHLKEDLESVRHSLVEDHQVKLKTAEEKIQLLKQEFQKKEAEWEHSHEDLKREAEERLTSMFLELREKAESEKQSIVNRFELRESSMRHLQDQQAAQILDLEKSLMEQQGRLRQLEQELTRDEVLPCSHCGQEPLVAQDEEHVMLLREKEDCALQLMMAQNRFLEERKEIMEKFAKEQDAFLRDAQEKHIHELQLLQQGHQQQLQALRMELESKHHSELAQQLASLESKQQVLLETHVAELQVKHSAEIRALEMRHLSNLDALESCYLADVQTIRDEHRRALELLRAELEEQLQKKDSSHKEILTRELEKLKLKHEEELQSAKDSLRMEMHARHTEKVKGLATDVQAPQQEELAMTLHNQRYPLEKDGSAALGSVGAEVSLHQAVPQELRDTHTVEMQKPQAELAKPQELQASQEQAAQLKGQVFSLSREIEECRAELERLQQRRERENQEGATLICMLRADADLARSEGKVLRDALRRLLDLFGETLKAAVTLKSRISERAGLLLDHADAAETSDARLAAAALGDMWSDEGLLEVDRTLPEGAETSSVSEISSHVCESFFMSPENTLECEQPIRKVYQSLSTAVDGLLEMALDSSKQLEEARQLHCCVEKEFRHRNEEIAQAVQKQQELLERLRQESAAKDGLALELHTAEGLLEGFKVEKAELQEALGKKEESEQQLILELENLRKQLQQAAQELVTLREENSALWSQKETFTNEAKEREAGTPISATHKDTALRKEVESLTRDQWEARKQSEKDRATLLSQMRVLESELEDQLVQQRGCAQLTEEVATLKQQLAALDKHLRSQRQFMDEQAAEREHEREEFQQEIQRLEGQLRQAARPRPPGPHDSQQCAQLDEEVELLQEKLREKLDGFNELVIKKDFADQQLLIQEQEIKRLEETNVNIQRQMAQLQEELEKQKKNMEELKDKEVLKQEHASDLLLPPVPQCRLDEAGCPILPQGGSSRDPESPAGVTERTLLQHENEGVHRRNSEIEELKAIIENLQENQEQLQKDKAEEIEQLHEVIEKLQSELTLMGPKVHELSDHQASNLHNELSCLHAEGQRGQALRNELEAAQAAKEVFGQLLADQAHGHSQALEALQQRLQDAEEAAAIRLAELERCVALREAELEDMASRIQEFEATLKAKEAIIVQRDLEIDTMNKWKVSHSLELENILLALTQFCHALEQQTFATPDEPPELQQLRRQCAGLSHQLQVLHRRFLRCQVELDQQQAQVASVGCSYPCADAQAEHGGQLEQDDVSIGLALAPHSSAPQDDLQSAKVLVTLKDARLPKAESVMAVLAVCQRRLEAEMLLVKNATHLSMEDDSEVLEGTQAKEKQLEDGQLGSANLIVQMKQLQEKLNHLVHSMASRDTSLENPKLHQPNLSENGLSNNCHNDEGSNVSPSVDVFNTARTTWDVIDAIKNQDLLAQIEMPSFPTQETLTPQGGPLSSQISVHSDSLNTEEAEPQKDPVRALDLSSWSSPEVLRKDSSLEPQHSLPLTPRTGPVSLHSVDTSSQDWTDSLVLVDASGLLCYPGKSATGQAPLWGLAPSAENHHVERPATEKDVEDFIVTSFDSQELLTSSHESARSDGSGKNHGPSSALMLTLGSEGAETPTTDLAAAAALPFSRRFIQSPGAMKEKEIHAKHMKALLQLVFDESHQILALSESQDLPNSLSKGEPHDPLDGLPRDRQALLEVTTSRGEKESSEAQLPWNEELLRAIQEVFAREQENAELQPRAYDLGLGDYNALFKKLERVVQEQGGLQKVQGELCLPDRSSLLSEIQALRAQLRMTHLQNQEKLQQLCAALTSTEARGSQREHQLRRQVELLAYKVEQEKCIAHDLQKTLNQEQEKASDVRKLLMVEQSAVQDLKSELHACKQENTRLLESLDQVQQEVLRLRAMLDGKENELKVVLEELECERGKERALQAQQEEQQLRHLQREGQSSRALEELKMSLEKQRAQNNQLCVALKHERAAKDNLQKELQIESSRCEALLAQEKGQLCELQKSLEAERSRSLELSEALQHERLLTEQLSRNAQEACARQETQVQHALLRKLKAEKARALELETMLEKVQKQAAHIQQQLESQAQERCVELRKEKEVSGDLRSAVDALQTHKQELGYCLEREREKSTWLQAELEQLSTRVKEQEGRKDARRMERRSSRADVEKKKLQKDKEKLRELELQRQRDEHKIEQLQELVRELRWKEKVAEGDGPCRSCPRLGSLELDHVQEQQQELENIRQQLLCAAGLLTSFTNRTVDRTIKDWTSSNEKAVSSLMHTLEELKSELSMPTSSKKKMAAELQVQLVNELLRDNDALSKAVSAATREKAELCRTISRLEKTLKHHTQKGCLLSRQSKSSWKQDGTVLQSSLRHSDPEWHTSTTSVETNTCNTKMEKLYLHYLRAESFRKALIYQKKYLLLLIGGFQDSEQETLSMIAHLGVFPSKVDKKITTSRPFTKFRTAVRVVIAVLRLRFLVKKWQEVDRKGALLHGRSTRQGHRMSRRQHSPSENRASLPTREVSSGHIKDSRHSPRSSAAISLSKVERSPSSPNSRLERSLTASQDPEHSLTEYIHHLEMIQQRLGGLPPDSTQKSCHQKSKQ
>128390_0:001d43_{"pub_og_id":"158920at33208","og_name":"A-kinase_anchor_protein_9","level_taxid":33208,"organism_taxid":"128390_0","organism_name":"Nipponia_nippon","pub_gene_id":"PCNT","description":"LOW_QUALITY_PROTEIN:_pericentrin"}
MVNPPAPTPSPLSNRPRDQAASTGTGHGGAETAGARAELPQAAQASPSALLGNSRVSFPAAAAPLLPLAVSRPRAGPWLPARLKLAIQHSLGGGRLPLPLVAAEEGRALMAAGAEAEGALQLALSIPGCYLDAEEEAWRQKLEAGRAKFAYFRQRKTKSDITQSQKKTAKRKGSSVHTHDVSKEEYALVAQDVRKGIESKAEDANLLESKAEDANLLETTTETEKVTIDSAAEYSELDAKMCQVRIAELENRLLEKQEAVETLTAQMDELQEQLAQCSDSMQLQEITVQEQNEVIRKLTSCLQQAKKDQDDLQEEASHVAGQIHDLQLQLHQVNEMLRSKSPGKNKVLEAQQQMSLFQNCLEEQNAHLEMLRQKAHDLELQLESSQKNTKDKENPLSQMKDTTQQLYKSIGEKEQQIKSLQDLLTSERFSLSILKHTLSLRDSEITELKKEIALSKMKEREHIEELKISHEKDICRHLENLRAELEKCHRREIAEAKQVYEEEIILKYKNELEQLKKELCTLNSEEHIQNLNGIIIDLNNSLRESEISKENLRRKLENQQEDFQREKSEIETKYKDLIDGLESQLSDAEEQIKEAQQYQQEKQSLNEEIQKLNYFIQELNEKRLYVAEKCIDVRQKHDEEIVSNKKLMELREKQILPEVSQLQRAELEEMWNKPHQLKGENKLIRKELEFQCDLGVGSSRDQLEEIKNSRITENNLSEEHLSELGLFSGDEVILAKYLISTERPEESYASSTSEGYAIEEGGCSSVLLEPSRDVILPPLNFGLDEETCPSSLAQETFEETEVGAEAFVSFLSDRSLQQNKISDHDDIKNDETTCLVERCVKLTEQLCEKESALKKSYQETQEAVGKWEKVMAELSHKRVELEEEREARIRCEKELLQKTEKERELENKTMFLVKQQDEDGGQLYCAVEPLTQVSKSSTWQEMVRDLQEEREMLMVQLRSQEQLVKDVQEQKTASDSVTSEVQSLFGRQLAALQSQRDQMQSQLDVQKAKNQTIAELLGQKTISEETLLKEQELLKAEINNKEQNLALLLNEKTALGERLSDMEENLIKAEKALAENASIIEDLEKNIHELNAEVKNLKEIQECERLAYEDRLNFSSLEIHKLNAEIKAKSTEYSEKKSQLTEEIAHMKKVCLELETRLQESFQSAQAAQEAQSEMVKYYKEEIDKMETQHLAELTKVSLTHKKEIEELNAEIKDKVENQQKLEEERKEQIALIKKVHEREHDREISELITKHEEEMENLRAELKKEQQHLLDELRQQMAATHKVEIEQAQLQSQTLHSLELEALRLSLNNMHTSQLELTQSNLRKEKETALVELREMLNDKRAQEIAILQSRHQLEWEKIKEQCLKEKEDLKSKYQQELVDQRKKIELEMEETRIQALETLKRDWQLESEMCLKSTCEELSEKHQTEMMEQQKTLEMELEKFKAELGLLSLENEQSKIKCIELEKQHQIAIRKLQEQLQAEHNQLLEDRKMKSQEKEQNLQKELEKLQVMHEELKTRSQEEIRQLWSQLDSTRANRQELSDGETRMQAHGPELKEQLLARASRVEEIERLKQEFEQQRQQRKSEHETELEQLRLYFEKKLRIAEENYREELTLLHQRLQELKEYSLSELEVSQDQAGDISSSVAVFEKTTEKKRRDTLGQLNQQLEQHQEELACLQVQLKEQHRHELDSLRSSLALQYKEDLMKMKMDLSDKYITEIEEMKRKHCLELEQLRAQLSEEHIKEITKLRLQSAQDAARQVEMEVAERVCVLEEEHRAKLSLLHSEKRRIAELSEEIKHLKEEITKQKDFSVQNEKHLKEEMEEIKYKIAEDHKNKLREAREEFQKMETMYKEKEKKWKCESEDQRIQAEEKLSLLRIELQNKAEYEKQNLQKEFELREAEMNQLQDHQAAKILELEKLVKEQQNNLQQLEDTLASAQAMQKSQEQYDSDLQAAKACMAKEMEKATLCLQEECALKLMEAQNKFMEEHKAMTQKFTTEQEILLQELKKKHVDELELQSQQLQEKHKQQILSLTAEFQTKHQAEIETLKSTLESKQQIQLEACVAELQTKHQAQIDELEAKHLSNLDSLESSYLSEIQNIRDEHSQALEKLQLQHTEQLHEKDKMYQARLVQEIKTLKLKHDEELQLSQNNLKIELAAVHMEKLKAMAVEAEEAHKDDLNTALQNQRKLLEEEKRLALDILRGEVLHMEEKHRKALQELQDLHEAEIKKYKEEYSRELEKELGKLKAQHEHEQEVYASASASEVETVRTALLAQFEEVKLKQQLQFQEEIELLKCQSEVLLEQQIAQLKDEFEAEKKASLHDKEQMLIQEREKAQAAHQKQQEKLSAQLQEKAVIIIQLEKKVESLNREIEETSSELETLLQKRDRENQEGGNLVAMLRSDIEQSKDERKKLQESYQHLLKLLMELVKATIAIEDLICSKIGLCLDDSLASGDSRESHSIMEEMGFMQYFKAKEKHHLEKVDELLDGTLTEHNQLPPVTDEGSELSQYLCESVFAKSELVCENEEMILKIGHRLRTAVERLLELVTESTKQLEKMHENHAQFEEEFSRRNRETAQVVSQHQELMECLSEESEAKNQLALELHKAEGIIEGYVAEKAALEEALNMKEESERRLVVELENMRERFQELTQEQAILGLLKEVEFLAKEKLELQCQAEKDHSNLRSQMKVLEVELEEQLHSNQDLATQLLEVAELKQQIQVLEKQLKNQRQFMDEQAIEREHERFFLEEQLKLSAKSQTSGEPREFRNYELILQVESLQAEIKEKMDDYNKLLLEKEQKHQEITVRDKEIEKLAAQVQELEHSGTEVSKTVCYLEQQLQKMKKVETELKQDKEALQQQQYNNLIQISTLQSKLDEARHRVPADGSSAPVLKEKLQAEQEALQTKEREIASLLDQLEQYKDNLISKNEEILQLNLQLEMQKNLSTSSISQLQLENTHLKDLTKLHVKQNQDLGISDSSALSFPQALLKEKNQEIDHLNEQIKRLQHVLENTLENEVVEDQKAEIEELRSLVEHLRGDQERLRKDKDEEVEQLHGVIEKLQKELAQFGPVCHEVSDNQDDLYQLALGKPVENLQNELKKGLVDCQGDIDPNGRNALLLSKVRELQEELELVSTAREALQQQLEEKESRFKMEVEILEKKCQKLPESSEQHIAELTSLRIRYDALQEEYSLFQNHFSQREVEARRMASRIQELEDTVREREANILEKDMQVKTMADQREADISKLQYLTKKAAELQTELEKRDASEAQDVYSLQLEVSRLGFQVQALNQKEVAYQREINELQGSTAKLKDQIEAYVEALEGLQLERGELISQLESYKPKEQCDHEETNLLKPFCQRERKSEALKKGMKELEELEANVDQSFAVLASPTDKLEKDKVMFDLMTHNINPETQIKQSQEDILTQELDAIKSSEEEEDLKKHCQPMLEIHQTPDSPKHNLNIGKDSSKDFQNFIAGMASWGSPEIVRKQDISTELQPVLHLTPFSEVESTDFGMMHTRSYMQEDNFVLLGYSNLYENGSEEAAVGVDRKSPAFSESTYSVDDDQDMEKMILQMREADNLTLTPSDSQDDVRSRASAIDAMSDAYGSNTSSNLAAKLKQELRTSDHLDTSFMAYLQYCGMLPDIMESMREKEILSPQLKTVLKMVCEESCKILALSERPFSFRELKDVHQTRAVMEGWQKEGLALLDAIQSLKDYLSKVADRGDKEEQRQMVVEHLFSSDRNSLLSEIQDLRAQLRITHLQNQEKLQQLQETLTNAEDHGSKQEHHLRKKGNNRQVLVIWSSMSQEKSIISDLHSTLSEEQKRASETCNLLNQEKVALKSELYESKQENERLQKSQEELQREIKQLRFELEKKEKDLTAALEDLQTEHLKETELRGLFEEQQLQHKKAEVEKTKALEELQATLELQSVQNSQLAVSLEHEQMVNDNLRKELQIEHSRCEALLSQEQTKLSELQRNLDAEKNRSLELLNSLNHERVLTEQLSMRVKEGVSCQHRESLLEQAFVQELQAQLKEERSRTMELAAIIEKTHQKAIRSKRQLEAEVQMCCEETQKEREVSDKLRATLESLQDQKQEQNLERQHQRDEQRIKELQEILTILEERERNLPSPNRQEEFFCTLNKDQNATQATIKETEEFHLQQQQQQLEKIRQQLLFVAVHLNEFIYKTVDKAVNDRSVSNDEAVASLLQTLKELESDLLSPPATQIRSLDTDSVQELERDAWQRERNILQNALKQAESELAKATAEIENKPVVETSSPKLQRLYRKYLRAESFRKALVYQKKYLLLLLGGFQDCEQATLSLIARMGIYPSPADLQLSGSRSRPFTKFRCAVRAIIAVSRLKFLVKKWNKVSRKSAQGETISHSIGSNTASGAQTEILKKQQPPAVHLGSPPTRDAGLCHRTSSARFVSHSPRSSHCSHNRLHTSTSSASEKSLVPTQDPERSLTEYIHRLEVIQQRLGGVQPGQVPGPPRQRNMRK
>128390_0:001eb0_{"pub_og_id":"158920at33208","og_name":"A-kinase_anchor_protein_9","level_taxid":33208,"organism_taxid":"128390_0","organism_name":"Nipponia_nippon","pub_gene_id":"AKAP9","description":"LOW_QUALITY_PROTEIN:_A-kinase_anchor_protein_9"}
MQHSHMQLEVMENELAGKQQEIEELNRELEEMRAAYGTEGLQQLQEFEAAIKKRDDIITQLTTNLQQARKEKDETMREFLELTEQSQKLQIQFQHLQASEALRNTSHSCTAADLLQAKQQILSHQQQLEEQECLLKNYQKKNEEFEVQITRLQDKITTYEEKHKNEGEDLSKLQEKEALVEELEAKLGEEEKNSFQLKEKLSDVSKLLEELKEQISLKNQEISNMRAELTTYKQKERQCSDEIKQLMGTVEELQKRCYKDSQSEADIVQRMELETQRRLAQLQAELDEMHGQQIVQMKQELIKQHAMEIEQRLLQQKVELEKTSSLCLNENVNEDQMHLMNIKINELNVKLQDADNEREKIKQELSQQMEVISAEKSLQQTKIEDLFQELNFSREQVQRAKQTIVDMECRLNEAEKYQFVIEDLKTQLASASEFRKELELKHEAEVTNYKIKLEMLEREKDAVLDRMAESQEAELERLRTKLLFSHEEELSRLKDDLQKEHMVNIESLKDTLNMHHKQQLDEVQNEMSQKIEAMQYEKDNLITKQNQLILEISNLKDLQQSVVNSKSEEMTLQIHELQKEIEVLRQEEKEKGTLEQEIQELQLKTELMQEQMREREDSLQKKCSELETQNNLLKGENKTLEEKLKSMLVSSEENVIFNNSVSCKSEILDLQKKIEKLITENEQLKNQNGQLQEDTERQKSAFLFTEKKLEANYKELQKECASLLKAKTELEENKNKQEAEYKSKLKALNEKLHHLESNRPVLFKTKTSGFEGSKEIQVSRADTFEAGEVVEKDATELMEKLEVTQREKLELSLRLSDLSEQLKSKHSEICHLNEKVQSLKDEKEQVLAKCKDLEVIISHAQRGNNDPKTKCSKGKALKTAAPASESRNKTPGPRKKVDEGINVRGNLGSGKDISHEVTKRKDIQQMLKPEQQSLVEHLHGMTDRMTDETSLIAITQSENNNLQQQVDALKSEQTDLQLQMEAQRICLSLVYSAHVDQVREYLKAEKESALCSLKEELVRSHLQEMNDLKKMHQLELQTLKIQQADDEVKSTQRLIEKLNEAVTEECSRLAQALCDNQNEHSSAAVEIGDREQDIFRRPAAVRGKLSVELPIHRGQAEAVQERMDALLHKIMEEYSRLKALQTQLMKDCEQVKEPWLLSSERKKEEEPSHLETRKECLQTPSQGLMDPKIQEYCSKEIGNLKTQLEEQHAQELEHLRKRYTTEIVHLQDKLQSAGASSDHMSVSTDSQIKLKRVFREVKCTENLHQQRTDEALELASETEMQNNLDVVQLLEKQYQERLEEEIAKVIVSMSVAFAKQTELSRIARQKEEEAQTQIVHQQGMHFEIKKQCSEEEVDGTLRKATEKGSKHEEELKSLCKELTEESGEINSLGEQLHSNRGAGCILGQTTDESVISEEIFSHVKGLTAEETLRYSEMMASDTETSSQLLLYEERLEDMRQELVRQYQEHQQATELLRQGHMQQMERQKENQEQLLAELESLKVQLAERVSMENDSLFAERERMLLEELESLKQHSVPGKERLFCELQNNSTQTENENENQSDVREQIFEDEDGGRKPDETSSALLSKERHVFQKANEKLMKILLEVVKTTVAMEETIGCHVLGLLDRSGKVQPSKPAGWDTEPEESVKPCIRVGYEKESCSSYHGSSLGDEDVNMWSGAMDEGLLSQHLAEGGVEIDPENEELILNISSRLQAAVEKLLEAINETSNQLEHAKIIQTELMRESFKKQQEATEFIKYQEELQERLNEETKAREQLALELSKAEGLIDGYADEKAFLEKQLQEKLDVIDHLEQELLCTGNKLQELEAEQQQIQEEKELLSRQKDAMRADAGPVEQQLLEETEKLMKEKIEVQRQAEKEYDDLQKQVKVLEIDLEEQVNRFIELEQEKNAELMDLRQQNQALEKQLEKTRKFLDEQAIDREHERDVFQQEIQKLEQQLKIPQRSQPVNEHQTREVEQLTNHLKEKTDKCSELLLSKEQLQRDIQERNEEIEKLECRIRELEQALIISADNLQKVEERKQFGTIIVKGELPLEVQLQAEREAVDRKEKEVTNLEEQLEQFREELENKNEEVQQLHMQLEIQRKESTTHLQELQQENKLFKDEMEILGLAIQKSEDATIKDHHLVAGRLAHIMQEKEQEIDHLHEQIAKLQQQLEVTTDNKVIEEQNEHIRELEAQVECLKSDQERVKKKNDEEVEQLNQILNKVPADIAALQEDADSLKHTLETVLAEKEALEKQVENVNVEASRTKNELEETKLKMNQLKQEISMLKKEHERITEKCKCALSRGDREKTEDRSNEKTEKVEEGLGEKIELLDESQLRSSDESTRVTISKMEVQLQQLQACIKKKDSELSQSYNEIEDLKEQGKAERETLKKRILELEKTLVEKVAAALVSQVQLNAVQEQRKFMQEIQEASKCVEEASKNAQTEGLSDRTENETESKLSFLTQRLSEMGDQLAMVNRNLELEKENVKVAQKEAKLKEERLLELQQLLEEVQEKHKGEIQKYIKQEEMQTFQVGAQLMESQKGNVPINELELEQVKEESAAAKAELSSYREKAEKLQQELAVKEASLIHLQEDLCKVKENLVQAEERLASYKDKEMAKTESKKDAEISCDLSTSETTLISSSSQTDKTVEINSCIQTSPVLVKNAEIQIDLQNGCSSEEIAEIIREFTEKIDQMQELHAAEIMDMETRHISESEALKREKFVAVQVLTEECNTLKEVIETLRAKEGIPVSGLARSPPYQARDGGSSDSSSDWSQGMYLAQTQGSDVISEGIDEGETSTDLLPKKIKGLLRAVHHEGIQVLSLTEFPYGEREMPPLKQEPESWLEERKAFLSTISSLKDLIAKMQLHREAEIYASTESPEGVSDWRGELLHAIQQLFVREQNVLLAAFQTELAELGTRDAVLLMNQLEHRLQEQATNQRAAMDCLQNADRRSLLMEIQVLHAQMNSKKNNPKREQEIDSKSQEMLEYNTQQKQSQILEMQVELRSMKDRAAELQEQLNAERMKGAELTNELAQAKLELETTLKAQHKHFKDLETIRTEVKEKAAELDILKDTMASEQKKSRELQWALEKEKAKMERSEERGREELEDLKFSLEDQKQKNLQLTKLLEQEKQLSTDLQQKIESQEALSAAQLSRERGRNSELQVLLESEKVRALEISSALEREKELCAQLQSAEDKGQAGTPNPSEELLKELQKQMDEKHDRIVELVSEMEKYKLESVQVRQQMEKERQIQRKALQAEQDANIIAQKKLHELESKVEDLQWQLGEKKQEVHKLGNETKKLQEIIQELQKKEQEDKGRKEAERTPSHNPNETTWDTPNDRTRNWVLQQKMEGAETNESTYPTLTGGGDLSAATEILENVRQKLQNASPKLKQLARKAASRLQFETADDQDFIAIQNAIEEVISELQKLSGLSYLEELKLVLPPGTPSSSLTERLLRQNAELTGFVSRLSEEKNNLRNAVMKLEEELRRYQHRQPSGDYSSRHSSDAGVNIDSLVASEKEIWNREKLSLQKSLKQADAELSKLRAELRSEAFLRELGSDSENAVLRRIYGKYLRAESFRKALIYQKKYLLLLLGGFQECEEATLALIARMGGQPSYTDLEIITHRSKGFTRFRSAVRVSIAISRMKFLVRRWHRVTGSGILSINRDVFSQNAGNELRPDSLSGGMDLYGEQRHSYRSRSGMESPRSPVNFQHKFHGMHADVNPVSFACSQLQNYDPERALTDYIHRLEALQRRLGSVQSGSTSYTQLHAGMRR
>8932_0:0013f4_{"pub_og_id":"158920at33208","og_name":"A-kinase_anchor_protein_9","level_taxid":33208,"organism_taxid":"8932_0","organism_name":"Columba_livia","pub_gene_id":"LOC102084524","description":"pericentrin-like"}
MCIINCFTSPTAPGARTEVLKEQQPPAVPLGSPPTRDTGLCHRTSSARFGSRSPRSPHGSHSRLHPSTSSASEKSFVPAQDPERSLTEYIHRLEVIQQRLGGVQPGQVPGPPRQRSMKK
>8932_0:0016f8_{"pub_og_id":"158920at33208","og_name":"A-kinase_anchor_protein_9","level_taxid":33208,"organism_taxid":"8932_0","organism_name":"Columba_livia","pub_gene_id":"AKAP9","description":"LOW_QUALITY_PROTEIN:_A-kinase_anchor_protein_9"}
MLSKLAQFRQRKAQTHGHNGSKKQKKKKKTANVKDEESIQDGIDADRSQGDEASTCSSRRGAAAADFAVVRTLHSGEIIKHNQTYSIEPESEISTTVEDYSSEVNGCSFVTRTAIPADLIREEEFGVGEICSEHGIQHSPKQLEVMENELAGKQQEIEELNRELEEMRAAYGTEGLQQLQEFEAAIKKRDDIITQLTANLQQARKEKDETMREFLELTEQSQKLQIQFQHLQASEALRNTSHSCTAADLLQAKQQILSHQQQLEEQECLLKNYQKKNEEFEVQIRCLQDKITAYEMEKHKNEEDLSKLEEKEALVEELEAKLGEEEKNSFQLKEKLSDVSKLLEELKEQISLKNQEISNMRVELTTYKQKDRQCSDEIKQLMGTVEELQKRCHKDSQSEADVVQRMELETQRRLAQLQAELDEMHGQQIVQMKQELIKQHAMEIEQRLLQQKVELEKTSSLCLNENVNKDQMHLMNIKINELNVKLQDANNEREKIKQELSQQMEVISAEKCLQQTKIEDLYQELNFSREQVQRAKQTIADMECRINEAEKYHFVIEDLKTQLASASEFRKELELKHEAEVTNYKIKLEMLEREKDAVLDRMAESQEAELERLRTKLLFSHEEELSRLKEDLEKEHMVNMESLKENLTMHHKQQLDEVQSEMSQKIEAMQSEKDNLITKQNQLILEISNLKDLQQSVVNSKSEEMTLQIHALQEEIEMLRQEEKEKGTLEQEIQELQLKTELMQEQMREREDSLQKKCSELETHNSLLRGENKTLEEKLKSMAVSSEENVIFNTSFSSNSEILDLQKRIEKLITENEQLKNQNGLLQEDTERQKSAFSSAEKILEANYKELQKECASLLKAKTELEENKNKQEAEYKSKLKALNEKLHHLQSNRSVLFKTKTSGIEGSKEIEVSRADTLEAGEVVEKDVTELMEKLEVIQHEKLELSLRLSDLSEQLKSKHSEICHLNEKVKSLKDEKEQVLAKCKELEVIISHAQTGNSSSTDPKTKCSKGKAPKTVAPASESRNKTPGPRSKVDEEINVRGNPGLGKDISHEVTKGKEVQQILKPEQQCLGEHLHGMTDRLTDETSLIAVTQSENNNLQQQVDVLKLEQTDLQLQMEAQRICLSLVYSAHVDQVREYLKAEKESALCSLKEELVRSHLQEMNDLKKMHQLELQTLKIQQADDEVKSTQSLLEKLNEAVTEECSRLAQVLCDNQNEHSSAAVEVDHREQDIFHRPAAVREKLSVELPIHTGQAQAVQERMDALLHKIMEEYSRLKALQTQLVKDCKQVKEPWLSSSERRKEEEPGYLETNMECLQTPTQGLMDPKIQEYCLKEIGNLKMQLEEQHAQELEHLRSYFQQQLKEFFTEIVHLQDKLQGFGLSSDHTSVSTDSQIKLKEVLRKVKCPENLHQQRTDEALELAKEVDKQSDLDVVQVLEKQYQDRLEEEIAKVIVSMSVAFAKQTELSRIARQKEEASQTQVVHQQEIHCEIKKQCGEEEVDGPRRQATAKGRNHEEELKSLCKELSEESGESNSLGEQLHSDSKPGCIVGETTHESVISEESFSHVKGLMAEETLHYSEMTASDTETSSQLLLYEERLEDMRQELVRQYQEHQQATELLRQGHMQQMERQKENQDQLLAELESLKVQLAERVSMENDSLVTERERMLLEELESLKQHSVPGKERLFCELQNNSTQTENENENKNDVREQIFEDEDGGKKPDETSSALLSKERDIFQKANEKLMKILLEVVKTTVAMEETIGRHVLRLLDQTGKVQPSKPAGWDTETEESVKPCVRVGYEKESCSSYHGGSMGDDDINMWSGATDEGLLSQHLAESGVEIDPENEELILNISSRLQAAVEKLLEAINETSNQLEHAKITQTELIRESFKKQQEATEFMKYQEELQERLNEETKAREQLALELSKAEGLIDGYADEKAFLEKQLQEKIDVIDHLEQELLCTGNKLQELEAEQQQIQEEKELLSRQKDAMRADAGPIEQQLLEETEKLMKEKIEVQRQAEKEYDDLQKQVKILEIDLEEQVNRFIELEQEKNAELMDLRQQNQALEKQLEKTRKFLDEQAIDREHERDVFQQEIQKLEQQLKVPQRSQPVNEHQTREVEQLTNHLKEKTDKCSELLLSKEQLQRDIQERNEEIEKLECRIRELEQALLISADNLQKVEERKQFGTIIVKGELPLEAQLQAEREAVDRKEKEVTNLEEQLEQFREELENKNEEVQQLHMQLEIQRKEFATHLQELEQENKLFKDEMEILGLAIRKSEDATIKDHHLVAGRLAYIMQEKEQEIDHLHEQIAKLQQQLEVTTDNKVIEEQNEHIQELEAQIEFLKSDQERVKKKNDEELEQLNDEISNIEQVPADIAAVQEDADSLKHTLETVLAEKAALEKQVENMNVEASQTKNELEETNLKMNQLMQEISMLKKEHKRITEEHKCALMKGDREKAEERSNGKTGKVEENSCEKIDLLDQTQLWSSGENMRVTISKMEIQQQQLQACIEEKDSELCQAYNEIKDLKKQGKAERETLNKKILELEKMLVEKVAAALVSQVQLNAVQEQRKFVQEIQEAPRCVAEASKNAQTEGLSDETENEMESKLSLLTQRLSEMEDQLATVNHNLELEKENVKIVQKEAKAKEERLLELQQLLEEMDKKHSGEIQKYIKQEEMQTYQVRAQLMESQKENKLINELELEKVKEEAAAAKEELSSYREKAEKLTRFFCIVKETSLIHLQEDLCKVKENLVQAEERLASYVRKDKDMAKAESKKDAEILCNLSTSESTLIRKNSSSQTDKTVEVNSCIQTSPVPVENAEIQIDLQNECSSEEIAEIIREFTEKIEQMQELHAAEIMDMETRHISESEALKREKFVAVQVLTEECNTLKEVIETLRPKEGIPVSGLAHSPPYQARDGGSSDSSSDWSQGMYLAQTQGSDTVSEGIDEGESSTDLLPKKIKGLLRAVHHEGVQVLSLTEFPYGEREMPPLKQEPESRLEERKAFLSTISSLKDLIAKMQLHREAEVYASTESEGISDWRGELLHAVQQLFVREQNVLLAAFQTELAELGTRDAVMLINQLEHRLQEQVTNQRAAMECLQNADRRSLLMEIQVLQAQMNSKKNNPKREHEIDSKSQEMLEYNMQQKQSQILEMQVELRGVKDRAAELQEQLNSERMMGAELKNELAQAKLELETTLKAQHKHFKDLETIRTEVKEKAAELDILKDTMASEQKKSRELQWALEKEKSKMERNEERRREELEDLKFSLEDQKQKNLQLTKLLEQEKQLSTDLQQKIESQEALSAAQLSRERGRSSELQVLLESEKVRALEISSALEREKELCAQLQSAEDKGQAGTPNPSEELLKELQKQMDEKHDRIVELVSEMEKYKLESVQVRQQLEKERQIQRKALQAEQDANITVQKKLHELESKVEDLQWQLGEKKQEVHKLGNETKKLQEIIQELQKKEQENEGRKEAERTPSHNPNETTWDTPSERTRNWVLQQKMEGAEMNESTYPTLTGGGDLSAATEILENVRKKLQNASPKLKRLAQKAASRLQFEAADDQDFIAIQDAIEEVISELQKLPGLSCLEELKLVLPPGTPSSSLTEQLLRQNAELTGFVSRLSEEKNNLRNAVMKLEEELRRYQHRQLSGDYSSRHSSDVGVNIDTLVASEKETWSREKLSLQKALKQANAEISKLRAELRSEAFLRELGSDSENAVLRRIYGKYLRAESFRKALIYQKKYLLLLLGGFQECEEATLALIARMGGQPSYTDLEIITHHSKGFTRFRSAVRVSIAISRMKFLVRRWQRVTGSGVLSVNVFSQNAGNELRPDSSSGGVDLYGEQRHSYRSRFHSVPTDLNPVSFACPQLQNYDPERALTDYIHRLEALQRRLGSVQSGSTSYTQLHVGMRR
>8932_0:0039af_{"pub_og_id":"158920at33208","og_name":"A-kinase_anchor_protein_9","level_taxid":33208,"organism_taxid":"8932_0","organism_name":"Columba_livia","pub_gene_id":"LOC102087194","description":"LOW_QUALITY_PROTEIN:_pericentrin"}
MLRSKNPGKNEILEAQQQMSLFQNSLKEQNAHLEMLRQKARDLEVQLESSQKNTKDKENLLAQMEEDMKDKMQQLHKSIGEKEQHIKSLQDLLTSERFSLSILQHTLSLRDSEITELKNKMALSKKKEEQRIEELKISHEKDICRQLENLKAELEKCYRREIAEAKQVYEEEIILKYKNELEQLKRELCSLNSEEHVQNLNGIIINLNNSLRESEINKENLRKKLENQQEDFQREKSEIETKYKDLIDGLKSQLSDAQEQVKEAQRYKQEKESLNEEIQKLNYFIQELKEKQLYEAGKCIDVRQKHDENQILPQVLQLQRAELEEMWNKPQQLKGDEVVCEELEFQCHLGAESSRNQLEEINNSKIAENNASNEGDNLSEGRLSEAGLFSGDEGILAKYLISTDRPEESFVSSTSEGCAIEEGRCSMYGLDGSVLLEPSRDFVTAPLSFGLNEETHPGSLAQETFEETEVGAEAFVSFLSDNSLQQNRISDHSDVKDDETSSLVERCVQLTEQLHEKESALKKSCQETQEALGKWEEVTDELSRIRVELDEEREARIRCERELLQQREKEKELENKIMSLVKQLNEDGAVEPSTQASDSSPWQEMVKELQEEREMLMVQLRTQEQLVKDVQEQKTASDSVTSEVQCLFGRQLAALQSQRDQMQSQLDAQKAKNQTIAELLGQKTISEETLVKERELLKAEINNKEQNLELLLKEKTALGERLSHVEEELVKAEKALAENAGIIEDLKKNIHELNAEVKNLKEIQECERLEYKDRLNLSNLEIQKLSAEIKTKCTEYNEKKSQLTEEIVHWKKVHLELETRLQESIQSAQAAQEAQSEIVKRYKEEIEKMEAQHLAELTKVSLTHKKEIEELNAEVEDKTEKQRKLEEERKEQIALIKKVHEREHDREISELVTKHEEEMEKLRAELNKEQKQLVDELRQQMAAAHKAEIEQAQLQSQTLHSLELEALRLSLNNMHTSQLELTQSNLRKEKEIALVELREMLNDKRAQEVAILQSRHQLEWEKIKEQCLKEKEDLESKYQQELVDQRKKIELEMEDTHIQAIEALKRDWELESEMHLKSTCEELSEKHQTEMMELQKTLEMELEKVKTELRHLSLEKEQSKIKCIELEKQHQLAITKLQEQLQTEHHKLLEDMRVKSQEKEQNLQKELEKLQVTHEELKAQSQEEIRQLWSQLDSTRANRQELSDGETRTQAHGPELKEQLLARASRVEEIERLKQEFEQQRQQRKSEHETELEQLRLYFENKLRVAEENYREELTLLHQRLQELKEYSLSELEVSQEQAGDISSSVAVFEETAEKQRRDALRQLHQQLEQHQEELACLQVELKEKHRHELESLKSSLTLRYKEDLMIMKMDLSDKYITEIEEMKRKHCLELEQLRAQLSEEHIKEITKLRLQSAQDAARQVEMEVAERAAVLEEEHKAKLAVLHSEKQRIAELLEEIKHLKEEIAKQKDFSVQNEKHLKEEMEKVKYEIAEDHKNKLREAREEVQKIENMYKEKEKKWRCESEDQRIQAEEKLSELRIELQNRAECEKQNLQMEFELREAEMNRLQDHQAAKILELEKLVKEQQNNLQQLEDSLASTRAAQKSQQQYDSDLQAARELMAKEMEKATLCLQEECALKLMEAQNNFMQEHKAMTQKFTTEQEVLLQELNKKHVDELELQSQQLQEKHKQQILSLTAEFQAKHQAEIETLKSALESKHQAQLEACVAELQTKHQAQIDELEAKHLSNLDSLESSYLSEIQNIRDEHSQALEKLQLQHTQQLCEKDKMNQARLVQEVEMLKLKHAEELQLSQNNLKIELATVHMEKLKAMAVEAEEAHKDDLNTALQNQRRLLEEEKRLALDILREEVLQMEEKHRKALQELQDLHEAEIKKHKEEYSMELEKELGKLKAQHEHEQEMYASASASEVETVRTALLAQFEEAKLKQQLQFQEEIELLKCQSEVLLDQQIAQLKDEFEAEKKALLHDKEQMLMQEREKAQAAHQKEHEMLSAQLQEKAAIITQLENKVESLNHEIEETNSELETLLQRRDRENQEGGNLVVMLRSDIEQSKDERKKLQESYEHLMKLLMELVKATIAVEDLICSKIGLCLDDSLASGDSRESHSIMEEKAFMQYFKAKEKHHLGKVDELLDETLTERSQLSPATYEGPELSQYLCESIFAKPELACENEEMILRTGHRLRTAVERLLDLVTESTKQLEKMHENHAQFEEEFSRRNQETAQVVSQHQELIECLSEESEAKNQLALELHKAEGIIEGYVAEKAALEEALNLKEESERRLVVELENMRERFQELTQEQAILGLLKEVEFLTKEKLELQCQAEKDHSNFRSQMKVLEVELEEQLHSNQDLATQLLEVAELKQQIQVLEKQLKNQRQFMDEQAVEREHEQLKLSAKPQTSGEPREHRNYELILQVESLQTEIKEKMDDYNKLLLEKEQKHQEITARDKEIEKLLAQIRELERSGAEVSKTVHDLEQQLQKMKKVETELKQDKEALQQQQYNNLIQISALQSKLDEARHRVPADAGSAPVLKEQLQAEQEALQTKEREIASLLDQLEQCKHNLISKNEEILQLNIQLEMQKNLSTSRISQLQLENAHLKEELATLHVKENQDLGISDSSALSFPQALLEEKNQEIDHLNEQMKRLQHELENTLENKIVEDQKSEIEELRSLVEHLHSDQERLRKDKDEEVEQLHGVIEKLQKELAHFGPVCHEVSDNQDDLYQLALGTPVENLQNELRKVDFQGDTDPNRRNALLLSRVRELEEELELVSTAREALQQQLEEKELQFKMEVEILEKKHKKLLESSEQHVTELNSLRTQYNALKEEYSLFQTRSSQREVEARITSSRIQELEDTVREREADILEKDRQMKTMANQREADTTELQYLTKKAAELQAELEKRDASQAQDVYSLQLEVSRLDFQVQALNQKEVAYQREINELQGSTAKLKDQIEAYSKELEALRLERGDLISQLESYKPNGQRDCQETNVLELFGQRERKGKVLKKRMEELEEQEADVDQPFAVLASPTDKLEKDEVMFDLTTHNINPKTQMKQSQENILPQELDMINKSEDKQDLQKHSQQMLEIHQTPHSPKHSLNIGKETSKGFQNSIVDVASWGSPEIVRKQDTSMELQPVLHLTPFSEVGSTDFEIMHTRSSMQDDNSVLLGYSNLYENASEEAAVGAGRKSPAFSESTYSVDDDQDMEKKILMREADNLTLTPSDLQDDVRSRASAIDAMSDGYGSNTSSNLAAKLQQELQTSDHLDASFMAYLQYCGMFPDVMDSTREKDILSPQLKTVLKMVYEESRKILALSEHPFGFRELKNVHQSRAVMEGWQKEGLALLDAIQSLKDYLSKVADRGDKEHSGIAADWRGELLQAVQSIFEKERNVLQIDLKSHFSNPGSGDEASLVEKLEYIMKQQEEQKQMVVEHLFSSDRNSLLSEIQDLRAQLRMTHLQNQEKLQQLQETLTKAEDHGSKQEHHLRRKVELLEDLHSTLAEEQKRTSETCDLLNQEKTALKAELYESKQENERLQKSLEKLQREINQLRFALEKKEKDLTAALEDLQTARLKETELRGLFEEQQLQHKKAGDEKTKALEELQAALELQLVQNSQLSVSLEHEQTVNDNLRKELQIEHSRCEALLSQEKTKLLELQRNFDAEKNRSLELLNSLNHERVLTEQLSMRVKEGASCQHRESLLEQAFVRELQAQLEEERSRTIELAAVIEKMHQKAIRSQRQLEAEVQMCCEETQKEREASDKLRATLESLQGQKQEVIRSLEAQKEREAKLKADWEQLQSLVKTMKEQDKNKKEERERERRQQHQAELEKQKDWQRDQERLQNLERQHQRDAQRIKELQEILAVLEERERNHPSPKRQQELLCTLNKEQNAKQATTKESEKSHLQQQQQQLEKIRQQLLFVAVHLNEFVYKTVDKTVNVWSASNDEAVASLLQTLKELKSDLLSTPASQIRSTDDTDSVHELERDAWQRERNILQNALKQAESELAKATAETENKPVGETSSPKLQRLYRKYLRAESFRKALVYQKKYLLLLLGGFQDCEQATLSLIARMGIYPSPADLQLSGSRSRPFTKFRCAVRAIIAVSRLKFLVKKWNKFSKKTTQGETISHSIGGNTGKCFGQVHCFNHNFSLVMCFI
>7168_0:002b67_{"pub_og_id":"158920at33208","og_name":"A-kinase_anchor_protein_9","level_taxid":33208,"organism_taxid":"7168_0","organism_name":"Anopheles_dirus","pub_gene_id":"ADIR000329","description":"PACT_coil_coil_domain-containing_protein"}
MNRLKLKPLKLTREGNQAQPTPAASSSNSQLSGEDRGAAGPTASRPSIAGVTGGSGGGSIGSTSASKSSSYSYASSRKESSVRFRLEDELLGSSGSELSGSGSASVSESLSANDNHHDDDSLEIMEEILVPTDGDDDDDHDGNVVGNEISSASSAAHEYGHSDDNSGSSVSLNRSKQQNVADRRRQLFDIVGEEEDLVPRAGAGGERRSSSDLFDIDRLQLSGDEIAQHFQPTVESDRSGGGDEQIVKSLRARRRSPEDEEYDDSFGQGAVGGGDVESSGSRKEKPVEAVKAHQTKELSPLNEDDVLINDSKVNLNALKQRNQFAAQKTGPVKSAGKSNLINMAEESNNNSQDNSLNTTNDISDLAPDTESERVGSVELDPPTRPKHPAEVVRSRSVPEGIGVRKTDATEQRSASEEAASSSSGGSGVSEDLRERIRTTSKSFDEVKAQGVVEVLDGDKIDGERHETTKPMERVSADQKEALEDISEESEHTLGGVGGAGGGNSSNTSEEQRVRVQTNRPEAPLSSGLIERGKEMRTILEEKLLLQKQLSSDSTIYEDNKENIPAGGSLKMVPSEFDSVISLKMFQTMENEIRKLHEIIATKDVLLNAYGRKDTTNSGGSRAESLREQQQHNSDSISLATNSTEYRPVGEMTDMGVAGSNAEKDLYGKIMERNQWIELLADKLKESLQERNQLQSEGEKLAGEVIQLKKQLSETVENMKLKAYGSWAGLKPTPDQESTSGGGGQRISEISIDLVSETELSDFPDIYDDPPLGASERTLEHNLPPHDLSELNPLHIPLKISKQLEQFRRYLTPEEVRLFNMVQTKFDDFLNQELEKVRDSGESEVRVFREQLQAERAEKEQEVSRLRQMLSSVKAGSIEIGALRTELEARHTQEMADLRTYFEKKVVELEKQYSEEVFSQQSRRLSNDDTASEISGAEEFPEENGGYQSKHTSPRRKHKEGIYLSPTHRKITPTTIDATDASADEVLVVEIVEEKEHRHLTVDELREFYQSKIKELNAQHERVFANLREKLKVYEANEQEKHVLSNQTASNPTVAKDHCSPMLTNEPPPSAVRPPPSPTDTADAAATAADTHAPLTNLATSSDTNTTTKRELPELGTDTDLQEIIAGYERRLQEQVALARQDVLKELEVQIQALLTDSSFEDSHWPPELVLLREKFTAKSQLEIAQLQLKHEEEMARMKNDFEKQLQRKLKRHTTFDSSRGLDKIISERDNLRELSSTLRNVVGGLAKYFSVCGEDLNSTVLEELHRYQQQLGNASLVAANVSADESLLAESAAAAGDCTATTDSEANVTDVSFLASCKLLKYAPDVSGLISIIEDPSLVEYVSAAKAQQRDGEPEPENISLNLEECMERLKAEALSLLALSERITQKSPPPVSVCGAEDVSDKVSEKNDSCEEEDGLKRRGKSLESARSFDENIVHAGVPDRAVKQMVPAQACRSLPIDLAGLQLNGDLNMQLHELKNRLLKSKDECKLLEHELAEARSKQNSLVTELTETKQHLLELNSQRVEFSEGYGTNALLPTAQRVNNSFVELQERAKVLLGSTVADQTIEDNSMLLQLVEDFCREGERYLEDGKRDRIDLQSQIEAADKQLKATRQFLEEQAAEREQERDEFVKEIERLRSAMREKEKDKVNFERVSKELESMEQQVKELTMQIADRDDRLRKMEADLKDSIDKGFTLREIISELETQIESKTINEHVLETKVKELEKYIDVQNQQNESLHQEVESIKTDLVGRGYDDKIARLEEELRRRQPTAEQSIVLEALTVQLRDIEETLERKTKNLETLHSTSGASVGCSSPSEDVSVNQDSPLHRSRKSASGTGGASGGADDGSMGDDGKPTVTPLPVDEVQRIFDKLHRHSRVEDVAIKRINDLEMQISNIRSGYAELQHERDVLQEKMSEQSLKISSLQTKLDEQRLRAEELHRQGTSQLTVKVHDLQNELHNLKETLQTRDKQIVNLKQFLENSQQAIARQEKELAMNQDGAERSQQEQRLEGELRAKEEEIRLLKERIKNEMINKAALPDLMETMLADKNDEIDQLKERLAQQQQMDDQNAAGTKQRNEMAAAAALAKDDDGGRTLSDVVSITDCDESDMVMRRMPEQSPLEGLLPAHSIPMDSGTSLLPNHSKQSSIPLGGHMLSGGHDSTMLNSIPLRSNFFHDVCSAVPRIPDQPRSSAPTPEYVPRQIDFSLADDASPHLLGPRQSAPAPTAATPMLMFFGANNTGAARPLVREPAVIEEIVDGDGEEARNVASTEAESLKLSLDRVVSEKNELIAGLQSELQEKVEQIADLQVELAARNKLYEDLMQEKKELRDEVEQVKLELSRLDQQAHDMQQKETELRSALEQVRQKEHELCELNAKYEKVRSEMEDATKEATVLRAEQQRQKLEVDTLRQQVESLNKTIGHKDELMSKMEKDLLNYSKNEEKYLEQLRSLDAKETDLKIMQGNYKSRLHEIEILNEDNRFLTEDINRLKNEIARSSTSLSSNPSYVQALKQTCTKLEEELQETKLLLTEKMLALERVRIDLSGCKHESEDLRSALNEKKMIIQQIGDDGNSLHEALSNIQEKMQEKNVALTGKLREEQERNAQLQTEMERLKHQLQRSDNSASPKPFSVEEIAEQLEKELNYSAQLDSSILKAIESDEVNTEDERQTGSVSTPRKAAGPRKPSELDELRQKLQLEMDKGRRMQELLDGEKENSAAIQQQDAEIIEAMRIRLEAALGNEATLQRLLEEERTKNERLSRMVGGLQRTKSFDNYLLMKGKGSPQDGSPQRRLNRSNEFETEMVARYESELKFLTAQNARERERTADLQRVLERERERFEREITERTEHGEQVKKELGRVLKEKETFELELDHEQEKLELAHKEIESLEKRIEALQEAESLRSARRDRTSGQNSLEYQELKLRLDSVEFERNQLRDTVQSLRSEVDRRRVREAHLTEALSRENSLNQNQQQVVPEEFLNKLKDLNRMLEANARENHQQAETLRFMMEERRALQLRIQELERYNAHGNGTSNGHHQREDLEERANHLFGKYLRSESHRKALVHQKRYLQIVLTTYEENEAKALALLNAQLPPGQLEILALSSGPRSLESSHPRRKSFRSIVTVVVAIERMKYLVRKWHGGRRVCAKAIFSQPFAPRRSQSASTNVWARSPGSHFVEYAAGGGASGAGGGIMRMVERAEPIPSQMFSASAGGTGGGGGAFARTLTLPIVAPSSPLRMTVDVMETLAEHQHPQQQQHQYNRNVHGNR
>8790_0:001133_{"pub_og_id":"158920at33208","og_name":"A-kinase_anchor_protein_9","level_taxid":33208,"organism_taxid":"8790_0","organism_name":"Dromaius_novaehollandiae","pub_gene_id":"AKAP9","description":"A-kinase_anchor_protein_9_isoform_X1"}
MEDEERLKKLEAGKAQLAQFRQRKAQSDGQNASKKQKKKKKTTNIKDDESIHDGPDINRSRGDETSTCSSRRGAAATADFAIIRTLHSGEIIKHNQTYTTEPESEISTTVEDYSSEVNGCSFVTRTAIPADLIREEEFGVGEICSEHGMQHSQTQLEVMENELAGKQQEIEELNREIEEMRAAYGTEGLQQLQEFEAAIKKRDDIITQLTTNLQQARKEKDETMREFLELTEQSQKLQIQFQHLQASEALRNSSHSCTAADLLQAKQQILSHQQQLEEQECLLKNYQKKNEEFEAQITHLQDRITTYEMGKYKNEGEDLSKLQEKAALIEELKAKLEEEERNSFQLMEKLSDASKLVEELKEQILLKTQEINNMRVELTTYKQKERQCSDEIKQLMGTVEELQKRCYKDSQFESDIVQRMELETQRRLAQLQAELDEMHGQQIVQMKQELIKQHAIEIEKHLSQQKVELEKTSSLCSDSNVNKDQIHLMNIEINELNMKLQDADNEREKIKQELSQQMEVISAEKSLQQTKIEDLFQELNFSREQVQRAKQTIMDMECRLNEAERYEFVIEDLRAQLASAFEFRKELELKHEAEVTNYKIKLEMLEREKDAVLDRMAESQEAELERLRTQLLFSHEEELSRLREDLQKEHMVSMESLKDNLNIHYKQQLDGIHNEMSQKIEAIQFEKDNLITEQNQLILEISKLKDLQQSIVNSKSEEMTLQIHELQKEIEVLRQEEKEKGTLEQEVQELQRKTELMQKQMKEREDSLKEKCSELAKQNNLLKGENKTLEEKLKHMMVSSEENVIFKDSVSSTTENLDLQKRIEEVINENEQLKKQNSQLKGDFERQKSAFLFTEKKLEANFKELQKECASLLKTKTDLEENKNKQEAEYKIKLKALSEELQHLQSNRPVLFHTESSSFKESKENKMYRADTFEAGEVVEKDATELMEKLEVIQREKLELSLRLSDLSEQLKSKHSEICHLNEKVKSLKHEKEQVLAKCKELEVIISHTQKRNIDTTEYKTKCCKEKALKTATAASKSRNTTSGPSNKVDEAVNVTGDLGSDKDSRQVAKGKEAQQMLKLEQQSLVEHLHEMRDGLTDETSLIAITQSENNQLQQQVDTLKSEQTDLQLQMEAQRICLSLVYSAHVDQVRDYMKAEKETALCSLKEELVHSHLQEINDLKKMHQLELQTLQIQHADDEVKSTQRLIEKLSEAVSEECSRLTQLLCQKEQSSAAIEVNDREQDIFHIHTAEKEKLKIELPTHRGQDQAIQEHMDALLHKIKEEYSRLTALQTHLMKDFKQVKEPWISSSEPEPRGEEEPNCLETRKECLQTPSQNLMDPKIQEYLWRELENLKTQLEEKHAHELEHLRSYFQQQLKESEERYTTEIVHLQDKLQSSEVSSDHTSVSADSQIKLQEVFRKVKCTENLHQQRADMELASEIEMKNDLDVVQLLEKQYQERLEEEIAKVIVSMSVAFAQQTELSRITRQKEEEIQTQTAHQQGKHFEVKKQCREEVDSPLGKTTIKGSKHEEELKSLCKELSEESGEMNSLGEQLDSSSRPGYILGQTTREMVISEQVFSQVKELTVEETPCCSEMTTEISSQLLLYEERLEDMRQELVRQYQEHQQATELLRQGHMQQMERQKENQDQLLAELESLKVQLAERVSMENDSLVTERERMLLEELESLKQHSAPRKERLYCELRHSSTQTQSDDENQGNVREHTFKDEDEGRKAEETSSALLSKERHVFQKANEKLVKILLEVVKTTVAIEETIGRHVLGLLDRSGKVQPSKPAGWDAETEESVKPCVRVGYEKESCSSYHGSNMGVDGINLWSGATDEGLLTQHLAESGVEIDPENEELVLNVSSRLQAAVEKLLEAINETSNQLEHAKITQTELMRESFKKQQEATEFIKCQEELQERLSEEAKAREQLALELSKAEGLIDGYADDKAFLEKQLREKIDVIDHLEQELLCTGNKLQELEAEQQQIQEEKELLSRQKDAMRADAGPVEQRLVDAAVDAASQAELLEETEKLMKEKIEVQRQAEKEYDDLQKQVKVLEIDLEEQVNRFMELEQEKNAELMDLRQQNQALEKQLEKTRKFLDEQAVDREHERDVFQQEIQKLEQQLKIPQRCQPVSEHQTREVEQLTNHLKEKTDKCSELLLSKEQLQRDIQERNEEIEKLECRIRELEQALIISADNLQKVEERKQFGTIIVKGELPLEVQLQAEREAVDRKEKEVTNLEEQLEQFREELENKNEEVQQLHMQLEIQRKEFTTRLEELEQENKLFKDEMEILGLAIQKSEDATIKDHHVVAGKLAHIMQEKEQEIDHLHEQIAKLQQQLEVTTDNKVIEEKNEHIQELEAQVECLKSDQERVKKKNDEEMEQLNDVIDKLQQELANIEQKVPADITAFQEDADSLKHTLDTVLAEKEALEKHVENINVEASRTKNELEETKLKMNKLKQEINLLKKEHERITEKHVCAMTKGDKEKMEDCSNRKTEKVGEGSCEKIELLDQTQLKSSDENTRVTISKMEVQLQQLQACIKEKDSELCHSYNEIKDLKEQGKVERETLKKKILDLEKTLVEKVAAALVSQVQLNAVQEQRKFMQEIEATSKCAEEANKSAQTEDLDDIAVNEMVSKLPVLTQRLTEMENQLTQMNHNLELEKENVKIAQKEAKLKEQRLLELQQLLEEIQEKHKEEIQKYIKQEGMQTFEVAAQLTESRRRNVLIDEFELEKVKEESAAAKEELSNYREKAEKLQQELAVKEASLLRLQEDLCKVKENLVQAEEKLASYVRRDKEMAKSESKKDVEILSDLSADESTLIRKSSSSQTDKTVEINSCIQTSPVLVKNAEIQIDLQSGCSSEEIAEIIREFTEKIDQQELHAAEIMDMETRHISESEELKREKFVAVQVLTEECNTLKEVIETLRAKEGVQISGLTCSPPYQARDGCSSDSSSDWSQGMYLAQTQGSDTVSEGIDEGETSTDLLPQKIKGLLRAVHHEGIQVLSLTEFPYGEREIPSPKQGPESWFEERKAFLSTIASLKDLIAKMELNSEAEIYASSESPEGVSDWRGELLHAIQQIFVREQNVLLTAFQTELAELGTRDAVILMNLEHRLQEQATTQRAAMDCLQNADRRSLLMEIQVLHAQMNSKKTNPKREQEIDSKSQEMLEYNMQQKQSQILEMQVELRSVKDRAAELQEQLNSERMMGAELKNELAQAKLELETTLKAQHKHFKDLETIRTEVKEKAAELDTLKDTMAGEQKKSRELQWALEKEKAKMERNEERGREELEDLKFSLEDEKQKNLQLNKLLEQEKQLSSDLQQKIESQEALSAAQLSHERGRNSELQVLLESEKVRALEISSALEREKELCAQLQSAEDKGQAGTPNPSEELLKELQKQMDEKHDRVVELVSEMEKYKLESVQVRQQMEKERQIQRKALQAEQDANIIAQKKLHELESKVEDLQWQLGEKKQEVHKLGNEAKKLQEIIQELQKKEQENEGKKEAKRTSHNRNESAWDTPNERTRNWVLQQKMEGAETNESTYPTLTGGGDLSAATEVLENVRQKLQNASPKLKQLARKAASRLQFETADDQDFIAIQNAVEEVISELQKLPGLSYLEELKLMLPPGTPSSSLTERLLRQNAELTGFVSRLSEEKNNLRNAVMKLEEELRRYQHRGHCGDYSSRHSSDVGVDIDTLLASEKEIWNREKLSLQKSLKQADAELSKLRAELRSEAFLRELGSDSENAILRRIYGKYLRAESFRKALIYQKKYLLLLLGGFQECEEATLALIARMGGQPTYTDLEIITHHSKGFTRFRSAVRVSIAISRMKFLVRRWHRVTGSGILSINRDVFSQNTGNELRPDSFSGGMDLYGEQRHSYRSRSDMESPRSPVNFQQKFHGMHADLNTVSFACSQLQNYDPERALTDYINRLEALQRRLGSVQSGSTSYTQLHSGMRR
>8790_0:002005_{"pub_og_id":"158920at33208","og_name":"A-kinase_anchor_protein_9","level_taxid":33208,"organism_taxid":"8790_0","organism_name":"Dromaius_novaehollandiae","pub_gene_id":"PCNT","description":"pericentrin_isoform_X1"}
MYIFHQVRIFFVTHECVNLVVLLPFSHLPLPLPLPIFSAQLAYFRQRKTKSGITQPQKKTSKRKGSSVHTHDVPKEEYALVAQDCDFPPDVGKAVESEAEDTNLLETTTETEGSADLSNWDVLNDHAAEKATINSAAECSQRDGKMCQTRIAELENKLLEKQEALRLTAQMKELQEQLTQHSNSMHLQESAVQERNEVIRKLTSSLQQARKDRDDLQEEAAHVAEDIHGLQLQLHQANEMLRNKSPRKNEILEAQHQVTLFQNRLKEQSTHLEMLRQKARDLEVQLESSQKNTKDKENLLAQMEESMKDTMQQLYKNIEEKEESIKSLQDVLTSERFSLSVLQHTLSLRDSEITELKNEISLSKMKEQQRIEELKVNHEKDTCRQLESLRAELEKCHRNEIAKVKQVYEEEVILKYKNELEQLKKELSALNSEEDIQNLNVIIIDLNNRLHESEIHRENLRKKMENQLEDFQREKSETEIKYKDLIVGLKSQLSDAEEQVKEAQRYKQEKECLNEEIQKLNYFIQELNEKLHVEAERNINSRQEIVCNRKLMKMKEKLVLPEVSELQRAELEEIWNKPCQLKGEKELVHEELESQHGLGVDSSRGELEVKNLKKLKKNNENESYEADSLSEEHSLEVGSFTSDEGILAKYLISTERPEQSYTSDNSEGYAIEEGKCELDSNMLLEPSTDFVPLLLFGRDEKMCPSSLAQGTSEETEMGAEAFVSFLSDSSLQQHKISDNDDVKDDENVCLIERCVKLTEQLHEKEAALNKSHQETQEAIDKWKKVMAELSRMHVELSEEREARARCEKELDQKTKKEKELENKISFLVKQQDEVGRQPHCADESVIQLSKSFTWQEMVKDLKEEREMLMAQLRTQEQLVKEVQEQKTASDSVTSEVQSLFGRQLAALQSQRDQMQTQLDAQKAKNQTIAELLGQKTILEETLLKEQESLKAEINNKEHNLTLLLEEKTTLEEKLSGKEQDLIKAEKALAENVSIENLEKNIHELNTEVKNLKEGQQCERLQYEEKLNSSNFEIHKLSAEIEAKSTEYNEKESQLTEEITHLKKIQLELETNLQESVQSAQTMQEAQSEMVKHYKEKIDKMESQHHEEMSEVSLTHQKEVEELNAKIKEQVEKQQKVEEERKEQIALIKKVHEREHDREISELITKHEEEMEELRAALNKEQQQLLDELQHQMEATHKAEEQAQIQSQTLHSLDLEALRLSLNNMHTSQLELTQSNLRKEKETALVELREMLNDKRAQEVAILQSRHQLELEKIKEQCLKEKEDLKLKHQQELVDQRKKIELEMEEARVQTLETLKGDWELESEMRLKSTRKELSEKHQTEMEELQKTLEMELEKLKVELRLLSLEKEQFEIKCIDLEKQHQLAITKLREQLQTEHNQLLEDMKLKSQEKEQNIQKELEKLQVTHEELKTQSQEEIKQLWSQLNSTRASRQELSELKEQLLARASHVEEIERLKQEFEQQRQQRKSEHETELEQLRLYFEKKLRVAEENYREELTLLHQRLQELKEYSLLESDMSQDQAVDISSSVTVFEETTEKERRVILDQLNQQLEQHKEELTCLRVQLKEQHRRELDALRSSLALQYKEDLMKMKMDLSDKYIAEIEEMKKRHCLELEQLRARLSEEHIKEITKLRLQSAQDAARQVEMEVSERVSVLEKEHKAKSLLQSEKRYIAELSEEIKHLKEEIAKQKDISVQNEKHLKEEMEKVKYKLTEDHKTELRGAREEVQKIEKMYKEKEEKWKCENEDQRIQTEEKLSLLRIELENKSEYEKQNLQKEFELRETEMNQLQDQQAARIVELEKLVKEQQNNLQQLEDSLASAQATQKSQEQYVSELQEAKALMAKEMEKATLCLQEECAFKLMEAQNKFMEEHKAMTQKFTTEQEILLQELKKKHVDELELQSQQLQEKHKQQILSLTAEFQTKHQAELETLKSSLESKQQAQLQAFVELQTKHQAQIDELEAKHLSKLDSLESSYLSEIQNIREEHKQTLAELQMRHTEQFREKDKTDQARLVQEIEMLKVKHAEELQLSQNNLKIELATVHMEKLKAMAVEAEEAHKDDLNRALQNQRTLLEEEKRLALDTLREEVLRMEEKHRKALELQDLHEAEIKKHKEEYSRELQRELEKLKAQHEHEQEMYASASASEVETVRTALLAQFEEVKLKQQLQFQEEIELLKCQSEVLLEQQIAQLKEEFEAEKKTSLHDKEQVLIQEREKAQAVHEKEKEMLSVQLQEKAAVIIQLEKKVESLNHEIKETNSELETLLQRRDRENQEGGNLVVMLRSDIDQSQDERKKLQESYQHLLKLLMELVKATIAIEDLICRKIGLCLDDSLASGDSRGSHSIMEEIGFMQYFKAKEKRHLEKDELLDETLTEHNQLSPVTDEGSELSQYLCESIFANDLACENEETILKISHRLRTAVERLLELVTESTKQLEKTHEIHAQFEEEFSRRNRETAQVVSQHQELMECLSEESEAKNQLALKLHKAEGIIEGYVAEKAALEEALNLKEESERRLVVELENMRERFQELTQEQAILGLLKEVEFLAKEKLELQCQAEKDHSNLRSQMKVLEVELEEQLHSNQDLAKQLLEIADLKQQIQVLEKQLKNQRQFMDEQAIEREHERDDFQQEIQKLEEQLKVTGKSQTSGEPREYGNYELTLQVESLQAEIKEKMDDCSKLLLEKEQKHQEITARDKEIEKLVAQIRELEHSGTEVSKTVSYLEQQLQKMKKAEAELKQDKEALQQQQYNNLIQISALQSKLDEARHRVPTEGSSDQVLKEQLQAEQEALVVKEREIASLLDQLEQCKDNLISKNEEILQLNLQLEMQKNLSTSSISQLQLENAHLKEDLTKLHLKQNQDQNNSDSSALSFPQALLNEKNQEIDHLNEQVKRLQHELENAVNNKAVEDQKSEIEELQSLVEHLRGDQERLRKDKDEEVEQLHGVIEKLQKELAQFGPICHEVSDSQDNLYQLGLEEPVENLQNELKKGLVDCQGVPDPNRKNTLLLSNVRELQEELELVSTAREALQHQLEEKESQFKMEVEILEQNFQKVQESSKQHFAELTSLRIQYDALQKEYHLFQTHFSQREVEVRMISSRIQELEDTVREREANILEKDIQMKTMADQRAAETNELQCLIEKVAVLETELEKKDADRAQEVQNLQSEVSRLDFEVQTLNQKEVAYQREIDELQGCIAKLKDQIGEYVKELEALRLERDELISQLESYKSKEQHGYEEANLPKLVSKTESKGEDLKGMEKLEVLGATVDQSFGVLVSPSDKLEKDNIIEDLTTRNINRKSQMKQSQEKVLTQESDVINNSEKQEDLEKHCQQMLKIHQTPDSPKQNLIIGYKDTPKDFQDLIVDMVSWESPEIVRKQDTSMELQPVLHLTPFSEVDSTDFEMMHARSSMQEDTSGLLGYPNLYEHGSEEAAVRGDVKSLAFSESTYSVDDDQDIEKILQVRETDNLTLTPSDLQDDVRSTASAIEVASDGYGSNTSSGLAAKLKQELETSEHLDASFLAYLRYRGIVPDIMESMREKEILSPQLKTVLKMVYEESRKILALSEHPFSLRDQKNVHQTGAATEGQQKEGIAFLDAIQSLRDYLSKVADRGDKEHSDITTDWRGELLQAVQRVFDKERNVLQIDMKSHFCNPGSGDEGSLVEKLEHIMKQQEEQRQMVVEHLFSSDRNSLLYEIQDLRAQLRMTHLQNQEKLQQLQETLTNAEDHGSKQEHQLRRKVELLEYKLQQEKSIVSGLQSTLAEEQKRVSETCELLNQEQAAVSALKLELYESKQEKEKLQNSLEELQREINQFCSELENKEKDLAAALQDLQSERLKEAELRHLFEERQLQHKKTEDEKTKALEELQAALESQSIQNSQLSVSLEHEQTVNDNLRKELQIEHSRCEALLSREQSKLSELQRNLDAEKNRSLELLNSLNHERVLTEQLSMRAKEGAACQHRESLLEQAFVRELQAQLEEERSRTMELAAVIEKTHQKAIRSKRQLEAEVQMCCEETQKEREISNKLRATLESLQSQKQEVIRSLEAQREREAKQKADWERLQSLFRTMKEQDKNKKEEREKERRQQQQTEVEKQKDWQRDQERLQKLELQHQRDEHRIKELQEILALLEERERNLPSQNSQQEVLCALNKDQNAKQAMTKETEKLHLQQQQQQLEKIRQQLLFVAVHLNEFISKTVDKTVNDWSASNDEAVASLLQTLKELKSNLLSPPAPPIRAPDDPDSVQELERAAWQREKSILQNALRQAESELAKATVEIENKPAVETSSPKLQRLYRKYLRAESFRKALVYQKKYLLLLLGGFQDCEQATLSLIARMGIYPSPADLQLSGSRSRPFTKFRCAVRVIIAVSRLKFLVKKWNKVNRKSTQGETISHSIGCNPVSGARTEILKQQQLPAVHVSSPPTRDTGSCHKTSSARFLSYSPRSSYWLHNRLHPSTSSASEKSLASAQDPEQSLTEYIHRLEVIQQRLGGMQPGQVPGSPRQRNTKK
>9568_0:00045c_{"pub_og_id":"158920at33208","og_name":"A-kinase_anchor_protein_9","level_taxid":33208,"organism_taxid":"9568_0","organism_name":"Mandrillus_leucophaeus","pub_gene_id":"AKAP9","description":"AKAP9"}
MEDEERQKKLEAGKAKLAQFRQRKAQSDGQNPSKKQKKKRKTTSSKHDVSAHHDLNVNQSQCDEMYINSSQRVESTVTPESTIMRTLPSGEITSHEQVFSAELESEISTTADDYSSEVNGCSFVMKTGKPTNLLREEEFGVDDSYSEQGAQYSLTHLEMMESELAGKQHEIEELNRELEEMRVTYGTEGLQQLQEFEAAIKQRDGIITQLTANLQQARREKDETMREFLELTEQSQKLQIQFQQLQASETLRNSTHSSTAADLLQAKQQIRTHQQQLEEQDHLLEDYQKKKEDFTMQISFLQEKIKVYEMEQDKKVENSNKEEIQEKETIIEELNTKIIEEEKKTLELKDKLTAADKLLGELQEQVVQKNQEIKNMKLELTNSKQKERQSSEEIKQLMGTVEELQKRNHKDSQFETDIVQRMEQETQRKLEQLRAELDEMYGQQIVQMKQELIRQHVSQMEELKTRHKGEMENALRSYPNITVNEDQIKLMNVAINELNIKLQDTNSQKEKLKEELGVILEEKCALQRQLQDLFEELSFSREQIQRARQTIAEQESKLNEAQKSLSTVEDLKAEIVSASESRKELELKHEAEVTNYKIKLEMLEKEKNAVLDRMAESQEAELERLRTQLLFSHEEELSKLKEDLEIEHRINIEKLKDNLGIHYKQQIDGLQNEMSQKIETMQFEKDNLITKQNQLILEISKLKDLQQSLVNSKSEEMTLQINELQKEIEILRQEEKEKGTLEQEVQELQLKTELLEKQMKEKENDLQEKFTQLEAENSILKDEKKALEDMLKIHTPDNQEERLIFIDSIKSKSKDSVWEKEIEILTEENEDLKQQCIQLNEEIEKQRNTFSFAEKNFEVNYQELQEEYACLLKVKDDLEDSKNKQELEYKSKLKALNEELHLQRINPTTVKMKSSVFDEDKTFVAETLEMGEVVEKDTTELMEKLEVTKREKLELSQRLADLSEQLKQKHGEISFLNEEVKSLKQEKEQVLLRCRELEIIINHNRAENVQPCDTQVNSLSDGVVTMTSRDAEGSVSKVNKSFGEESKIMVEDKVSFENMTTGKESKQEQLILDHLPSVTKESSLRAAQPSENDKLQKELNVLKSEQNDLRLQMEAQRICLSLVYSTHVDQVREYMENEKDKALCSLKEELISAQEEKIKELQKIHQLELQNTKTQETGDEGKPLHLLIGKLRKAVSEECSYFLQTLCSVFGEYYTPALKCEVNAEDRENSGDYTSENEDPELQDYRYEVQDFQENMHTLLNKVTEEYNKLLVLQTRLSKIWGQQTDGMKLEFGEENLPKEETKFLSIHSQMTSLEDSDVNHKSKLSSLQHLEKTEQLEEQVQELESLISSLQQQLKETEQSYEAEIHYLRKRLQAVSESTVLPSFPVDSVVITESDAQRTMYPGSCVKKNIDGTIEFSGEFGVKEETNIVKLLEKQYQQQLEEEVAKVIVSMSIAFAQQTELSRISGGKENTTSSKQAHAVCQQERQHYFNEMKLSQDQTGFQTFETVDVKFKEEFKPLSKELGEHGKEILLSNNDPDDIRESKDCVLTISEEMFSKDKTFIVSQSIHDEISVSSMDASRQLMLNEEQLEDMRQELVRQYQEHQQATELLRQAHMRQMERQREDQEQLQEEIKRLNKQLAQRSSIDNENLVSERERVLLEELEALKQLSLAGREKLCCELRNSSTQTQNGNENQGEAEEQTFKEKELDRKPEHVPPEILSNERYALQKANNRLLKILLEVVKTTAAVEETIGRHVLGILDRSSKSQSSASLIWRSEAEASVKSCVHEEHTRVTDESIPSYSGSDMPRNDINMWSKVTEEGTELSQRLVRSGFAGTEIDPENEELVLNISSRLQAAVEKLLEAISETSSQLEHAKVTQTELMRESFRQKQEATESLKCQEDLRERLHEESRAREQLAVELSKAEGVIDGYADEKTLFERQIQEKTDIIDRLEQELLCASNRLQELEAEQQQIQEERELLSRQKEAMKAEAGPVEQQLLQETEKLMKEKLEVQCQAEKVRDDLQKQVKALEIDVEEQVSRFIELEQEKNAELMDLRQQNQALEKQLEKMRKFLDEQAIDREHERDVFQQEIQKLEQQLKVVPRFQPISEHQTREVEQLTNHLKEKTDKCSELLLSKEQLQRDIQERNEEIEKLEFRVRELEQALLVSADTFQKVEDRKQFGAVEAKPELSLEVQLQAERDAIDRKEKEITNLEEQLEQFREELENKNEEVQQLHMQLEIQKKESTTRLQELEQENKLFKDDMEKLGLAIKESDAVSTQDQHVLFGKFAQIIQEKEVEIDQLNEQIMKLQQQLKITTDNKVIEEKNELIRDLETQIECLMSDQECVKRNREEEIEQLNEVIEKLQQELANIGQKTLVDAHSLPEEADSLKHQLDMVIAEKLALEQQVETTNEEMTFTKNILKETNFKMNQLTQELFSLKRERESMEKIQSIPGKSVNMAIDDLSKDKPELEVVLTEDALKSLENQTYLKSFEENGKGSIINLETRLLQLESTVSAKDLELTQCYKQIKDMQEQGQSEIEMLQKKILNLQKILEEKVAAALVSQIQLEAVQEYAKFCQDNQTISSEPERTNIQNLNQLREDESGSNISALTLRISELESQLVEMHTSLILGKEQVEIAEKNVLEKEKRLLELQKLLEGNEKKQGGKERKRSPQDFEVLKTTTELFHSNEESGFLNELEALRAESVATKAELTGYKEKTEKLQGELLIKETNMASLQKDLSQVRDHLAEAKEKLSILEKEDKTAVQENKKACMFEPLPVKLSKSIASQTDGALKVNSSNQTPQILVKNAGIQIDLQSECSSEEVTEIISQFTEKIEKMQELHAAEILDMESRHISETETLKREHYVAVQLLKEECGTLKAVIQRLRSKEGSAIPELTHSDAYQTREICPSDSGSDWGQGIYLTHSQGFDTASEGRGEESESATDSFPKKIKGLLRAVHNEGMQVLSLTESPYNDGEDHSIQQISESWLEERKAYLSTISSLKDLITKMQLQREAEVYDSSQSHESFSDWRGELLLALQQVFLEERSVLLAAFRTELTALGTTDAVGLLNCLEQRIQEQGVEYQAAMEYLQKADRRSLLSEIQALHAQMNGRKITLKREQENEKSSQELLEYNIQQKQSQMLEMQVELSSMKDRATELQEQLSSEKMVVAELRSELAQTKLELETTLKAQHKHLKELEAFRLEVKDKTDEVHLLNDTLASEQKKSRELQWALEKEKAKLGHSEERDKEELEDLKFSLESQKQRNLQLNLLLEQQKQLLDESQQKIESQRMLYDAQLSEEHSRNLELQVLLESEKVRIREMSSTLDRERELHAQLQSNDGTGQSRPSLPSEDLLKELQKQLEEKHSRIVELLNETEKYKLDSLQTRQQMEKDRQVHRKTLQTEQEANTEGQKKMHELQSKVEDLQRQLEEKRQQVYKLDLEGQRLQGIMQEFQKQELEREEKRESRRILYQNLNEPATWSLTSDRTRNWVLQQKIEGETKESNYAKLIEMNGGGTGCNHELEMIRQKLQCVASKLQVLAQKASKRLQFEIADDEDFIWVQENIDEIILQLQKLTGQQGEEPSLVSPSTSCGSLTERLLRQNAELTGHISQLTEEKNDLRNMVMKLEEQIRWYRQTGAGRDNSSRFSLNGGANIEAIIASEKEVWNREKLTLQKSLKRAEAEVYKLKAELRNDSLLQTLSPDSEHVTLKRIYGKYLRAESFRKALIYQKKYLLLLLGGFQECEDATLALLARMGGQPAFTDLEVITNRPKGFTRFRSAVRVSIAISRMKFLVRRWHRVTGSGSININRDGFGLNQGAEKTDSFFHSSGGLELYGEPRHTTYRSRSDLDYIRSPLPFQNRYPGTPADFIPGSLACSQLQNYDPDRALTDYITRLEALQRRLGTVQSGSTTQFHAGMRR
>9568_0:00375e_{"pub_og_id":"158920at33208","og_name":"A-kinase_anchor_protein_9","level_taxid":33208,"organism_taxid":"9568_0","organism_name":"Mandrillus_leucophaeus","pub_gene_id":"PCNT","description":"pericentrin"}
MHTAQLELTQANLQKEKETALTELREMLNSRRAQELALLQSRQQHELELLREQHAREKEEVVLRCGQEAAELKEKLQSEMEKNAQIVKTLKEDWESEKDLCLENLRKELSAKHQSEMEDLQNQFQKELAEQRAELEKIFQDKNQAESALRNLESQHQAAIEKLREDLQSEHCRCLEDLEFKFKEGEKEKQLELENLQASYEDLKAQSQEEIRRLWSQLDSARTSRQELSELHEQLLARASHVEDLEQLKQREKTQHESELEQLRIYFEKKLRDAEKTYQEDLTLLQQRLQGASEDALLDPVEVGLSCVGLEEKPEKGRKDHVDELNPEQHKESLPCFQAELEESHRHLLEAPESPLCIQHEGHVSDRRCAETSALGQGWHLEPSEGRSQELPWVHLQGVQDRALEADTEVAARVLGLETEHKVKLSLLQTELKEEIELLKIENRNLYEKLQHETRLKENLEKVKHNLVEDHQEELNNAKQKTELMKQEFQKKEMDWKVMKEELQREAEEKLTLMLLELREKAESEKQTIINKFELREAEMRQLQDQQAAQILDLERSLTEQQGRLQQLEQELTSDDALRCSQCGREPPAAQDGELAALHMKEDCALQVILARSRFLEERKEITEKFSAEQDAFLREAQEQHTRELQLLQERHQQRLLSVTAELEARHQAALGELTASLESKQGALLAARVAELQTKHAADLSALETGHLSSLDSLESCYLSEIQTIREEHRRALELLRADFEEQLQKQDSLHQTILTQELEKLKQKHDEELQSVRDGLRTAASTELAGTVGHELQGAHQGEFGSEKKAALREKEKTLWLQSAQAQPFHQEEKESLSLQLQKKNHQVQQLKDQVLSLSHEIEECRSELEALQQRRERENREGVNLLSMLKADVDLSHSERGALQDALRRLLGLFGETLRAAITLRSRIGERVGLCLDDAGAGLALSAAPALEETWSDVALPELDRTLSECAEMSSAAEISSHMRESFLVSPESVRECEQPIRRVFQSLSLAVDGLLEMALDSSRQLEEARQIHSRFEKEFSFKNEETAQVVRKHQELLECLKEESAAKAELALELHKTQGTLEGFKVETADLKETLAGKEDSEHRLVLELESLRRQLQQAAQEQAALREECTRLWSRGEATATDAEAREAALRKEVEDLTREQSETRKQAEKDRSALLSQMKILESELEEQLSQHRGCAKQAEAVTALEQQVASLDKHLRNQRQFMDEQAAEREHEREEFQQEIQRLEGQLRQVAKPQPWGPHDSQQAPLDGEVELLQQKLREKLDEFNELALQKESADRQVLRQEEEIKRLEETNINIRKKMAELQEEVEKQKNIVKELAQDKELLKKQQMSSLLLASTLQSTLDAGSCPEPPPGSPPEGPEVQLEVTQSALLQRESEVLYLKEQLEKMKGDLESKNEEILHLNLKLDLQNSQTAVRLGELQEENVSLKVVYTRSSEIEELKATIENLRENQKRLQKEKAEEIEQLHEVIEKLQHELSLMGPVVHEVSDSQAGSLQSELLCSQAGGPRGQALQGELEAALEAKEALSRLLADQERGHSQALEALQQRLQGAEEAAERQLAELERSAALREAEVEGMASRIQEFEAALKAKEAMIAERNLEIDALNQRKVAHSAELEAVLLALAHIRRVLEQQPLAAGVEPPELQRLRAQCARLSRQLHVLHQRFLRCQVELDRRQACRTTAHTRVPGAHPQPRVDGGAKAQVPGDMEASHDGALEPVVPDPQGDLQPVLMTLEDAPLCKQEGVMSVLTICQRQLQSELLLVKNEMRLSLEDVGKGKEKVLEDCQLQKVDLIAQVKQLQEKLNRLLYSMTFQNVDAADAKSPWPLASAHLLESSWSDGSCDGEEPDTSAPIDACDASAATGGVTDVIKNRDSLIPDEMPDSPIQEKSECQDRSLSSPTSMLGGSCHQSHAAEAGPRKSPVGMLDLSSWSSPEVLRKDWTLEPRPSLPVTPHSGALSLCSADTSLRDRADTSLPQPQGPGLLCSPGVSAAALALQWAESPPADDHRVQRTAVEKDVEDFITTSLDSQETLSSPPPGLEGKTDGSEKSDGSGFGAKLSPGSGGPEAPTAGPVTPAAISGRFQPLPEAMKEKGVHPQHVKALLQMVCDESHQILALSEGLAPLTGEPHPPRKGDKVQEDLLCGRKTQDVPTVCPDWRGELLQVVQEAFEKEPEIQGVELQPRLSGSDLGGHSFPLERLEKVISEQGDLQEKSLEQLCLPDRSSLLSEIQALRAQLRMVHLQNQEKLQHLRTALTSAEARRSQQEHQLRKQVELLVYKVEQEKCIAGDLQKTLSEEQEKANGVQKLLAAEQSVVRDLKSELCESRQESERLSRSLCEVQQEVLQLRSMLSSKENELKAALQELESEQGKGRALQSQLEEEQLRHLQREGQSAKALEELRASLETQRAQSSRLCVALKHEQTAKDNLQKELRIEHSRCEALLAQERGQLSELQKDLAAEKSRTLELSEALRHERLLTEQLSQRTQEACVHQDAQAHHALLRKLKDEKSRVADLQAMLEKVQQQALRSQQQLEAEAQEHCEALRREKEVSATLKSTVEALHTQKRELRCSLEREREKPAWLQAELEQSHPRLKEQEGRKAARRSAEAGQSPAAAERWRKWQRDKEKLRELELQRQRDLHKIKQLQQTVRDLESKDEVPGSRLHLGSARRTAGLDADHLREQQRELEAMRQRLLCAAGLLTSFASQAMDRTVNDWTSSNEKAVVSLLHTLEELKSDLSRPTSSQKKMAAELQLQFVDVLLKDNVSLTKALSTVTREKLELSRAVSKLEKMLKHHLQKGCSPSKSERAAWKPDETAPQSSLRRPDPGRLPPAASEEAHPSNVKMEKLYLHYLRAESFRKALIYQKKYLLLLIGGFQDSEQETLSMIAHLGVFPSKAERKTTSRPFTRFRTAVRVVVAVLRLRFLVKKWQEVDRKGALAQGKVPRAGPRVRRPQSPPRTRESPPTRDVPSGHTRDPARGHGLAAAASPHTGGRATPSPNSRLERSLTASQDPEHSLTEYIHHLEVIQQRLGGALPDSPSKKSCHQKIKQ
>181119_0:000972_{"pub_og_id":"158920at33208","og_name":"A-kinase_anchor_protein_9","level_taxid":33208,"organism_taxid":"181119_0","organism_name":"Pseudopodoces_humilis","pub_gene_id":"AKAP9","description":"A-kinase_anchor_protein_9_isoform_X1"}
MEDEERLKKLEAGKAKLAQFRQRKAQTDGQNGSKKQKKKKKTANIKDEESMQDGIETDRSRSDEISTCSSRRGAAATADFAIIRTLHSGEIIKHTQAYTIEPESEISTTVEDYSSEVNGCSFVTRTAIPADLIREEEFGVGEIHSEHGMQHSHTQLEVMENQLAGKQQEIEELSREIEEMRAAYGTEGLQQLQEFEAAIKKRDDIITQLTTNLQQARKEKDETMREFLELTEQSQKLQIQFQHLQASEALRNSSHSCTAADLLQAKQQILSHQQQLEEQECLLKNYQKKNEEFEEQIAHLQEKIVTYEMEKQKKEEEDLSKLQEKEALVEELEAKLGEEEKNSFQLKEKLSDVSQSLEELKEEFSLRNQQISNMKVELTTYKQKERQCSDEIKQLMGTVEELQKRCFKDSQSEADIVQRMELETQRRLAQLQAELDEMHGQQIVQMKQELIKQHAVEVEQRLLQQKVELEQTSSLCFNENVNKEQMHLMNIKINELNVKLQDAEKEREKIKQELSQQMEVIATEKSLQQTRIEDLLQELNFSREQVQRAKQTIVDMECRLNEAEKYKFVIEDLKIQLASASEFRKDLELKHEAEITNYKIKLEMLEREKDAVLDRMAESQEAELERLRTNLLFSHEEELSRLKEDLEKEHMVNMESLKHNLNMHHKQQLDEVQNEMSQKIEAMQYEKDNLITKQNQLILEITNLKDLQQSIVNSKSEEMTLQIHELEKEIEVLRQEEKEKGTLEQEIQELQLKTELMQEQMREREDTLQKKCSELETQNNILKGENETLEEKLKKMLVCSEESILCSSSVSSKTEISDLQKRIENLITENEQLKNQNSILQEDTERQKSTFSLTEKKLEASCEELQKECASLLKAKTELEENKKKQEAEYKSKLKALNDKICHLQSNRPKPSGFEGSKEKKVSRQDIFEAGKVVEKDATELMEKLQVTQREKAELSLRLSDLSEQLKSKDSEICHLNEKVKSLRDEKEQILVKCKELEVTVSNVQRTNSSSKDSKKKGSKGKSLKTATLASESRNKSPGSRKKSDEGINSRGNLSSGKDCSHEVTKRKEVQQMLKPEQQSIVEHVHGMPDRLTEETSLTVITQRENNLQQQVDALKSEQTDLQLQMEAQRICLSLVYSAHVDQVCESLKAEKESALCSLKEELVHNHIQEMTDLKRMHQLELQTLKFQQADDEGKSTQRLIEKLNEAVTEECSRLVQVLCGSQNEHSSSAVEAGDREQEIFCKPVVKEKLNVELPAHGGQAQVPGSLCNLTVQERMDALLHKIMEEYSRLKALQTQLMAECKQVKEPRVSSSERRKEEEPIHMEIGRESLQTPSQNLMDPTIQEYCLKEIGNLKKQLEEQHAQELEHLRSYFQQQLKESQERYTTELVHLQDKLQIAGVSSDHSSVSTDSERKLKEVFRKVKCTENLHQKKTDKALELGREMEMQNDLDVVQLLQKQFQERLEEEVAKVIVSMSVAFAKQTELSGIARQKEEAPMQNVHPERIHFGINKQHSEEEVDSLLRKATGKGSKNEEGLKSLSKELSEESGEIDLLGEQLHSNSNPDGILGQTTHKSVISEELFSHSKGLKVEGTPHSGGVVAADTETSSQLLLYEERLEDMRQELVRQYQEHQQATELLRQGHMQQMERQKENQDQLLAELESLKVQLAERVSMENDSLVAERERMLLEELESLKQHSGPGKERLSCELQNNSTQTENENENQNDAREQIFEHEDGGRKPDETPSALLSKERHVFQKANEKLMKILLEVVKTTAAMEETIGQHVLGLLDRSGKVQASKQAGWDTETEESIKPCIRVGYEKESCSLYHGSSMGDDDINMWSGAAGEGLLSQHLAESGMEIDPENEELILNISSRLQAAVEKLLEAINETSNQLEHAKITQTELMRESFKKQQEATEFIRYQEELQERLNEETKAREQLALELSKAEGLIDGYADEKAFLEKQLQEKIDVIDHLEQELLCTGNKLQELEAEQQQVQEEKELLSRQKDAMRAEAGPVEQRLVDAAIDAASQAELLEETEKLMKEKIEVQRQAEKEYDDLQKQVKVLEIDLEEQVNRFIELEQEKNAELMDLRQQNQALEKQLEKTRKFLDEQAIDREHERDVFQQEIQKLEQQLKVPQRSQPVNEHQTREVEQLTNHLKEKTDKCSELLLSKEQLQRDIQERNEEIEKLECRIRELEQALIISADHLQKVEEKKQFGTIIVKGELPLEVQLQAEREAVDRKEKEVTNLEEQLEQFREELENKNEEVQQLHMQLEIQRKESTTHLQELEQENKLFKDEMEILGLALQKSEDAAIKDHHSVAGRLAHIMQEKDQEIYHLHEQIAKLQQQLEVTTDNKVIEEQNEHIRELEAQIECLKSDQECVKKKNYEEIEQLNDVIDKLQQELAIIEQKIPTDVAGFQEDADSPKHILEAVLAEKAALEKQVENINAEASQTKNELEETKLKMSQLKQEISMLKKEHEKITEKYKCALVQGDKSKPEDRSNGKTEQMEGGLCQEVDLPDQSQLRTSDENARVTISKMEIELQQLQACIKQKDSELCQCYTEIKDMKEESKVEKETLKKRILELERTLMEKVAAALVSQVQLNAVQEQRRFMQEIQEASKCMDEASKNAQTEDLSDRTENEAQSKLSLLTQRLNEMETQLAMLNRSLELEKENVKVAQKEATVKEERFLELQQLLEEVKEKHKGEIQKYIKQEEMQTYQVEALLMGSQKEKVLITELEQVKEEAAAAKEELSSYREKAEKLKKELAVKEASLIHLQEDLCKVKENLVQAEERLASYLTKDKEMVKTESKKDVEISCDLSASESTLTGNISSQTDKTVEISPVLVKNAEIQTDLQNGCSSEEIAEIVREFTEKIDQMQELHAAEIMDMETRHISESEALKREKFVAVQVLTEECNVLKEVIETLQTKERIPVSGIARSPPCQARDGGSSDSGSDWSQGTYLAQTQGSDAVSEGIDEGETSTDLLPKKIKGLLRAVHHEGIQVLSLTEFPYSEKDLSLHKQEPESWLEERKAFLSTISSLKDLIAKMQVHREAEICASTESPEGVSDWRGELLHAIQQLFVREQNVLLAAFQTELAEMGTRDAVMLMNQLERRLQEQATNQRAAMDCVQNADRRSLLMEIQVLRAQMSSKKSNPKGEQETDSKSQEMLEYNTQQKQLQILEMQVELRSVKDRAAELQEQLNSERMMGAELKNELAQAKLELEATLKAQHKHFKDLETIRTEVKEKAAELDILKDTMANEQKKSRELQWALEKEKAKMERSEERGREELEDLKFSLEDQKLKNLELSKLLEQEKQLSSDLQQKIESQEALSAAQLSRERGRNSELQVLLESEKVRALEISSALEREKELCAQLQSAEDKGQAGAHNPSEELLKELQKQMDEKHDRIVELVSEMEKYKLESVQVRQQMEKERQIQRQALQVEQDANIIVQKKLHELESKVEDLQWQLGEKKQEVHKLGNETKKLQEIIQDLQKKEQEDEGKKEAERTPSHNPNETTWDTPNDRTRNWVLQQKMEGAETSELTYRTLTGDLSAATEILEKVRQKLQSASPKLKQLARKAASRLQFETADDQDFIAVQNAIEEVISELKILPGFSSLEELKLVLPPGTPSSSLTERLLRQNAELTGFVSRLSEEKNNLRNAVMKLEEELRRYQHRQPADYSSRHSSDGVNIDTLVASEKEIWNRERLSLQKSLKQANAELSKLRAELRSEAFLRELGSDTENAVLRRVYGKYLRAESFRKALIYQKKYLLLLLGGFQECEEATLALIARMGGQPSYTDLEIITHHSKGFTRFRSAVRVSIAISRMKFLVRRWHRVTGSGILTINRDIFSQNTGNELRPDSFSGGMDLYGEQRHSHRSRSGMESPRSPINFQHKLHGLPADLNPVSFTCPQLQNYDPERALTDYINRLEALQKRLGSVQSGSTSYTQLHMGIRR
>181119_0:002916_{"pub_og_id":"158920at33208","og_name":"A-kinase_anchor_protein_9","level_taxid":33208,"organism_taxid":"181119_0","organism_name":"Pseudopodoces_humilis","pub_gene_id":"PCNT","description":"pericentrin_isoform_X1"}
MDAQEEARRRKLEAGRAKFAYFRQRKAKGGITQSQKKAAKRKGSAVHTHDLPKEEHPVAARDAGKGVEGQAEDTNLPEATTEAQGSTDLSSWEPLDDHATQKDRINSAAEYSEADAQMCQVRIAELESRLLEKQEAVERLTIQMEELQDQLTQHNDSMQLQETVVQEQNEIIWKLTTCLQQAKKDRDELQEEASSVAGQIHDLQLQLHQVTEILRNKSLRKNQELEAQQQMSLFQDCLREQNAHLEILREKAHDLEVQLESSQKNTKGKENPLVQREEDMKDTMQELYKSIAEKEQFIKSLQDVLTSERSGLSILQHTLSLRDSEITELKKEIALSKVKEQQHIEELKISHEKDICRQLDNLRNELEKCHRREIAEAKQVYEEEIILKYKSELEQLKKELCALNSEEHIQNLNGIIIDLNIRLQESEISKENLKMKLENQREDFQREKSEIETKYKDLIDGLNYRLSHAEEQVKEAQRYKKEKQSLNEEIQKLNSYIQELNEKQLYEAEKSIDVRQKHEGEIVSNKKLLELRESHILSRMSQLEGVDLEEMWDAADQSEVRDEPVHGELEFQHDSSRNQLEETKNLEIMKDNGSSEGENLSEEPLSELGLFSGDVGILAKYLISTETPEDSCVSSSSEGHAIEEGRCSMYGLDNSVLLGPSRDFISSPLNSSLDDGTCLSGLAQDVFEEAEARAEAFVSYTSDGSLQQNKIGDHGDTEDDEMMCLAERPLKPAEQLHQESALEMPYQDTQEAVRNWEKAMSELSHMHAKLQEEHKARICCEKELLQKMEREKELENQLMLLVKQQSEDGGQPSPAQVSNPCTWLEMVKDLQEERDMLVMQLRTQEELVRGIQEQKTASDSVTSEVQALFDHQLAALQSQRDWMQSQLNAQKAKNQRIAELCSQKTISEETLLKEQELLKAEISTKEQNLALLLKEKAALRERLSHVEEDLLKAEQALAENASIIEDLEKNIHELNAEMKNIKEIQECERLSYEDRLNLSNQQINKLTAEIKEKTTEYSEEKSQLTEEIAQLKKAHLELEALLQESCQAAQEAQSKMEKHYKEEMDKMENQHLTELTEVSLAHKREIEELNAEIKDKVEEQRKLEEKRKEEIAIIKKVHEREHDREISELAAKHSEEMEKLRAELKEEQRNLLDELQQQMAATHRAEHEQAQLQSQTLHSLELEALRLTLNNIHTSQLELTQSNLRKEKETALMELREMLNDKRAQEVAILQSRHQLEWEKMKEQCLKEKEDLKSKYQQELVDQRKKIELEMEDTHVQALETLKRDWEIESDRRLKNMCEELSEKHETEMIALQKSLEMDLEKVRAELGLLSVENVQSKMKCVELERQHQLAISKLQEQLQAEHNQLLEDIKMKSQEKEQELQKELDQLQVKHEQLKAQSQEEIRQLWSQLDNTRANRQELSGDETRMQAHGPELKEQLLARASQVKEIECLKQEFEQQCQQRNKEHEAELEQLRLYFENKLIVAEENYKEELTLLHQRPQELKDYSLLELEMSQDQVGDISSSVTLFEESAEKERSGALGQLNQQLEQQQEELACLQLQLTEQHKHELDSLRSSLALEYKEDLMKMKMDLSDKYVTEIEAVKRKHCLELEQLRAQLSEEHSKEITKLCLQSAQDVACQVEIEVSVLEEEHKAKLALSSSEKQRIAELSEEIRHLKEEIIKQKDFSEQNEKHLKEEMEKVKYKIAEDHKNELREEVQKIENMYKEKEKKWQCESEAQRILAEEKLSLLHIELQTRAESEKQNLQKQFELREAEMIQLQDHQAAKILELEKLVKEQQNNLQQLEDSLGGAQAVQKAQQQYEADLEAVKAVMAKEMEKATLSLQEECALKLLEAQNKFMEEHKAVTQKFTTEQEILLQKLKMKHVDELELQSQQLQEKHKQQILSLTADFQAKHQAEIETLKSTLESKQQIQLESCVAELQTKHQAQIDELEVKHLSNLDSLESSYLSEIQSVRDEHSWALEKLQLQHREQLQEQDKMHQAQLLQEVEMLKLKHAEELQLIQNNLKIELATVNMEKLKTMALEAEEAHKDDLNTALRNQRHLLEEEKCLALDLLREEVLQMEEKHKRALKELQDLHEADIRKHKEEYSIELEKELGKLKAQHEREQELYASASASEVESVRTALLAQFAEVKLKQQLQFQEEIELLKCQSEVLLEQQIAQLKDEFEAEKKDKEQMLIQEREKAQAAHQKEQEMLSAQLQEKATIIIQLEKKVASLKHEIGETNSELETLLQRRDRENQEGGNLVALLRSDIEQSKEEREKLRESYQHVLKLLMEVVKATIVTEDLICSKIGLDDSLALGDSKETQSIMEEMGFMQYFKAKENHHLEKASLFSVEELLDETLTEHNQLSPTSDEVSELSQYLCESVFAKPESACESEETIQKICHRLHTAVEKLLELVTESTKQLEKMHENHAQFEEEFSRCNRETAQVVSQHQELMECLSEESEAKNQLALELHKAEGIIEGYVAEKAALEEALNLKEESERRLVVELENMRERFQELTQEQAILGTSVANVAQKEGSGLLKEVEFLSKEKLELQCQAEKDHSNLRSQMKVLEVELEEQLCSNQDLATKLLEVAELKQQIEVLEKQLKNQRQFMDEQAIEREHERDDFQQEIQKLEEQLKLSSKSQTSGQSREHRNYELILQVESLQAEIKEKMDDYNKLLLEKERKHQEIAARDTEIEKLVAQIQELKLSGAEVSKTVHSLEQQLQKMKKVETELKQDKEALQQQQYNNLIQISALQSKLDEARHRVPVDGSSAQLLKEQLQAEQEALQVKDREIASLLDQVEQYKDNLSKKDEEILQLKLQLEIQKNLSTSNIIELQAENAHLQEDLTKLDVKPSKDLGISDFSALSLPQALLEEKNQEIDHLNEQMKRLQHELQNALENKIAEDQKPEIEELRSLVEHLRLDQERLRKDKDEEVEQLHEVIEKLHKELSQFGPVCHEDSDNQVYFYEVPLEKSVENLQNELKGLVACQGDADPNRRNESVLSKVRELQEELELVSASKEALQQQLEKKELQLKTEVEILEKKCQQLQKSSEQSVAELTSLRIQHQALQEEYSVSQTRLSQKEAETKMITSQVQELEDKVREREADILEKEMQIKTMADQREADVTELQYLTEKAVELQTELEKRGASQAQDVYSLQLEVSRLDFQVQGLNQKEVAHLKEIKELQGSTAQLKGEIKAHIKELEALRLERAEVLSQLESSKLAEQVGHEETKFLNPLCQSKRKDVAFKTGMQELETNIDQSFGVLASPTAKLEKDEVMFDLTIDNKNPKMQIKQSQENILCQELDMICSSEGDQDLKKHCQQMLAIHQTPDSPKHNLNTDKETPKNFQNLIASMSSWGSPEIMRKQDVSMELQPVLHLTPFSEAENTDFQIVHTRSSLQGDNSISLGYSNLDENGSGDAAVGADRKSPAFSESTYSVDDDEDMVKFLMREADNLTLTPSDIQDDERSRASVMSDGCGSNTSSNLAANLKQELQRSDHLDANVMPYLRYREMIPDIMESMKEKEILSPEMKTVLKMVYEESRKILALSEHPFRLRELKNVPQSLEGWQKEGLSLLDAIQSLKDYLSKVADRGDKETSGVGADWRGELLQAVQSVFEKERNVLQIDLRSHFNPASGDASSLGEKLEYIMKQQEEQRQMVVEHLFSSDRNSLLSEIQDLRAQLRMTHLQNQEKLQQLQETLTKAEDHGNKQEHQLRRKVELLEYKLQQEKSIVSDLHSTLSEEQKRSSETCDLLTREKASLKSELSGSKQENERLQKSLEELQREINNLRVELEKKEKDLAAALEDLQAEQLKGSELRGWFEEQQRQQRKAEDEKTKAMEELQAALDVQSVQNCQLLVSLEHEKTVTDNLRKELQIEHSRCEALLSQEQNKLQELQKNLDAEKNRSLELLDSLNHERVLTEQLSMRVKEGASCQHRESLLEQAFVRELQAQLEEERARTTELAAVIEKMHEKAILSKRQLEAEVQMCCEETQKEREVSDKLRATLESLQAQKQEVIRSLEAQREREVKLKVDREQLQSLFKLLKEQDKNRKEEREREQKQQEQTELQKQKDWHRVQERLQNLERQHQRDEQRIKELQEILAVLKERERNPPAPNCQEELLCTSSKDGSATQPVTKETEKPHLQQQQQQLEKIRQQLFFVAVHLNEFIYKTLDKTVNDWSASNDEAVASLLQTLRELKSDLSPPASQMRSAGVADPFQELEREAWQRERNTLQNMLKQAESQLAKANAEIENKPVAETSNPKLQRLYRKYIRAESFRKALVYQKKYLLLLLGGFQDCEQATLSLIARMGIYPSPADLQLSRSHSRPFTKFKCAVRAIIAISRLKFLVRKWNKVGRKSTQSESISHSIGGNTASGARTEVLREQQPPAVPISSPPTQDRDTGLCHRPICAARLMSLSPRSSSRSHNRLHPSPSSAPEKSLVPPQDPEQSLTEYIHRLEVIQQRLQGVQPGQVLASPHQRNLKK
>76193_0:001bad_{"pub_og_id":"158920at33208","og_name":"A-kinase_anchor_protein_9","level_taxid":33208,"organism_taxid":"76193_0","organism_name":"Papilio_machaon","pub_gene_id":"LOC106718289","description":"myosin-11"}
MKEKVSGLERELAAAQQRGGQLQTQLEALAADNRRLQRALAQHQLQLGDFLALKLEEDDPDQRSERGEGKASARTLSDIVSISEFDEQDLQMRRADLRPHEPSPTAAPLPAADKSAADRTLPPDTRPHNVTSLHLDHAHSHSHSLPHSLPPQLTSTHNGEEQYKRNVNETTVFGKPDMFGDHKPSPLNILDNCSLYPNRDVSDSRNVSVEPKKIDFSLEPTDNKTQEEEFASLRELGIELDVRQENFPDILTQLKHEVKKARRELESCKSELKNAEEQLCEFPALKEEVDELKALLENTMATMEKDKKFYENQLENFSTNKQQLEQRLAELTQEVSDKSKDLHLLKEDILRRENMILELAKEKRNLTNRLNELETKVDELQSRNEALQQYEMETHTMKEKIKELEKLEQLVSEKNQQIDSLNQHLDRLDDLQRNLNDKTEELEKLKVALHQKTKELYQVQATVSSLTRDMERVTEENKQLNHHNKELKLKLSKLEKEQENASLRLQNSENELERLNSINNELSSKIEEIKVINDQLKDKEAEVETLTEDLNAYHSEIRSLKEQLEIVSRSPSPGSEQAQAQGEERRRQLPAIRKQISLLQHELDFNKKELNCKAFELAKAKLDVSELKNNASQTAKLMADKEAQNEELVQQAAALRNDLRQLADEKHQLSQQLDMLLARLREESNVSEIRAKLREKAESCHELEMELHDMRDRVEGRGTSRSPTAELERALRDQLHYSNALDEHIMDQILSASSEEHEDIPRLALNTSKSSSSVASTSSERACRLRAQVQQLQLQVEGLQARLQDKDALIAELNRIRDKLVQDWQTVNCRYEAERDNSGRLQLLLDAQKDTAESLQNQDSNMIQILKKRLESAMQSEGELLEREQRLRRRLAELEAGQPAPREHLHAQLEAVEKLKGEVSVLRSKLECERARADELAAQLQLARSHLEDRTRTAADLRAQLAQLKRTKYEAGVELARHKELVGTQAAAVAHLERQLAAAAAAHRSPNNSLTEIEGQKSELAREIATLRKCLQSEHPEVSTLRAERQRLQAELHALRRELDARAPATPLPADTPHAVQDKDQAIRYLHGRCVRLESWRKALVWQKRYLQRVLAGYARLERTLAPRPVPRPTGKKLFKCVVTVVITVLRMGYVVRRRNAARSAASCLLRPAHDADDPAPASASAHHASRINLMSTPAVSPRRVLSRRLKLAPTPAPHSPLTPLAPHPPQSPRVPHLPQTPRVPHLPQSPLTAYGALTPLATRPVDEDVRKTPASISTPRNEFYLMSSPRGEMASAYMSKLEAVSRCLNQVLESPRDVP
>76193_0:001bd0_{"pub_og_id":"158920at33208","og_name":"A-kinase_anchor_protein_9","level_taxid":33208,"organism_taxid":"76193_0","organism_name":"Papilio_machaon","pub_gene_id":"LOC106707513","description":"CAP-Gly_domain-containing_linker_protein_1"}
MDDTEKLTPQTTDHKNVLPDVVHSQQIPNMSTVENDESETALDTGQNAEGGKSQHIEDEGETESISEHVPSEIEYSVTESGDVNAGQTSDDLLNVDKGKTSDNSANVPIPHSNNSNIEDPSKLSWNVDVDNNAHISKESPVNLTMSLDSKGILTKSLSLRSDNNEQKEFKNEGSIKSDHSHQQLDDQKDEVDSPKESLCSEYLDSLNEDVSENSYSNNENSISNTSKHSEHSAQKTPRDSSESEEIIKLDIRGHGLPKFPMQAAKIIFGPPPEGSTVIESQITPIPAFQNLLSPFLVVGNEGVKVEEIYDEVGQKSQQLSPEKSPMESLSSDKTEKDVLVEEMTVENVKVKDEESPRQLKSIPVEETVSLSTMTTDYKTICEEYQEKLVYFEDAMTSRDELIAELTVSLQRSVQERDQLKRDNHHLMNELQHLQHVTAETPLSEHDTVKAQLSDFIKYQSMVKDDSTKFYSAVMSGTTSLQSSNGEKDIDREEITVNYSKSDLRSSDTDEFENGFEFKVVTLLNKFEEYIEENLRNKLRESIIQVLCDEIGKMRIDFDTEMKEMEAQLQQDKQSYSIETRRLRELLACVKAGNADIDALREELSIKHEKEMENLRTYFEKKCSDMERSYSEEVWRGRVCVSPPSGAASECADAAAGDCRRRTRSADFPSLTFESTPMEQLMKQLHKKYEQQMEEMRVENAAHVRELRDKHAERVAAMEEQINQLKAHIQTAENTEGNVSIYQQDIDLELEKDAEESRREEVRQEVVDQIQEQIKVLLSDPDAELSSWPLELVALRDRIHGDARALHDKEVPSLREEAPSAAEADKWRQRRYNSFDQNRQLEEVTKERDALQRVAASLQRCVGQLVAYCASAEDELNRTVLARLLATLLPDEQSFVEECGRVSVGGVSLDSSSSELDASAVGGGVGGGRGRHVHFAPELGGVLAALDEAGAAGFLQHQRDLSADIKRELEHSLRRLRHEAHELLDLSARLAANKRNPETRMLESSQVEIKELEDEPEEKQKSCDNCELHKKTMEEAMSECLQREGLLRADLDAAMVKIAHLMTDRAPSDDVIAEGYGTCSALERRACAGGTRSLEEASPRSQLHVLARDLDLVQRDRDDLQQQVSGPARAHSECCLKLEAANRQLRSTRQFVEEQAAEREHERDEFARRLQDVRDDNQRLLARLQTNARILAEVIHISHTYTNTFRDEFARRLQDVRDDNQRLLARLQTNARILAEVEQLEAQTREMNQVITELEAKKATSDEELKSYEEKVVLLRDIIANLENKLEQKNEREADILQQLENMKQTIEDRDSKMRALLGELESLKNEKIDQSQVVCENCNREEERYKELMDNIEEQCRWVESEVHSRTRLLQQAHEQTSACCSEPSEDVSLRDQKGQQQRQQQRQQEQVEWVSGLAAVREALRVLARAEDAALKRVADLRMQRDQLHDLAQVRLSARGRPAHAARPAARPRTGTSVCAWPTCACSATSCTTSHRYVCLRVADLRMQRDQLHDLAQYDMKVVVTAAAYCYRNNSWSGASPHQPAPARTSPHQPATRSLDM
>45779_0:000e9e_{"pub_og_id":"158920at33208","og_name":"A-kinase_anchor_protein_9","level_taxid":33208,"organism_taxid":"45779_0","organism_name":"Papilio_glaucus","pub_gene_id":"pgl173360.1"}
FVYLEDAITRRDELIEELTVSLQRSIRERDQLKNDNDHLVNEVQNLQHITAETPLSEHDTVRAQLSDFVKYQTMVKDDNTKFYSAMTSGTTSLQSSNGEKDMDREEITVNYSKSDLRSSDTEEFENGFEVKVVTLLNKFEEYIEENLRNKLRESIIQVLCDEIGKMRIDFDTEIKEMEAQLQQDKQAYSIETRRLRELLSSVKAGNADIDALREELNIKHEKEMENLRTYFEKKCSDMERR
>45779_0:000f21_{"pub_og_id":"158920at33208","og_name":"A-kinase_anchor_protein_9","level_taxid":33208,"organism_taxid":"45779_0","organism_name":"Papilio_glaucus","pub_gene_id":"pgl173657.15"}
MSTVEDDETESALNTGQSAEGAKSQHVEDDGDTESISEHVPSKIEYSVTESDDINQGQTSHDLLNIDKEKISDNSSNIPPTHSNTSNIIDPSKLSWNVEIDNNVHLSKESPVNLTTSIDSKGTHDTKSISLHSHNNEEKEVGNEDTVQSDQCQHQREYQKDEIDSPKESVHSEYLDSLNEDISKNSYSINDNNIFSDTSRHSENDVEESPSKSNSGSEEIIKLDIRGHGVPKFPLQAAKIIFGPPPEGSTVIESQVNPIPAFQSLLSPFLVSGNEGIKVEEIYDEVVQKGEQPSSEKSPVESLSSDKTEKDVLVEEMTVENTKEKDRECTPTQPKSIPVDETISLSTLTTDYKTICEEYQEK
>45779_0:001d48_{"pub_og_id":"158920at33208","og_name":"A-kinase_anchor_protein_9","level_taxid":33208,"organism_taxid":"45779_0","organism_name":"Papilio_glaucus","pub_gene_id":"pgl29187.1"}
MGDICVLLSDPDAELSSWPLELVALRDKIHGDARALHDKEVPSPREEAPAGDADKWRQRRNNSFDQNRQLEEVTKERDALQRVAASLQRCVGQLVAYCASAEDELNRTVLTRLLATLLPNEQSFCEDSRAGSLDSSFDLDVSVASRGRHVHFAPELGSVLAALDEAGAAGFLRHQRDLSADIKRELEHSLRRLRHEAHELLDLSARLAANKRNPETRMLESSQMEIKELEEGHEEKKKACDNCELHKKSMEEAMAECLQREGLLRADLDAAMVKIAHLMTDRADSSDIIAEGYGTCAAAERRAYAGVTRSLEEASPRGQLDALARDLDLLQRERDDLHQQLEAANRQLRSTRQFVEEQAAEREHERDEFAQRLADARDENQRLVARLQTNARILSEVEQLEAQTRDMNQLVADLEAKRVTTDEELKSYEEKVSLLRDIIANLENQLEQKNKREAEILQQLEAMKKTIDERDSKMRSLLGELESLKNEKVDQSEVICENCNTEEEKYKELLDNVTEQCRWLEAEVHARTRLLQQAHEQASACCSEPSEDVSLRDHKTAQLQGQVLEPEKVEWVSSLGMVREAVLALARAEDAALKRVADLRMQRDQLSSVAQEVRAERDVLQARMSEQALRISSLSARLTRQRHDADALAHAAHSQLGVQLHDANAEVQRLKEELETKDKQLARLKQNLEEKNKSTEQRAGYGDTGIVKDKVSGLERELAAAQLRSSQLQAQLEALAADNRRLQQALNQQDLQLKDLLALKLDEDDQNQKSERAEGKASARTLSDIVSISEFDEQDLQMRRAELKAQNISLTGAPYTTEARDKSDVNRTLPPDLHRPNMSSLNVDHADHFDTSNFTPRAESLPIHLTSTQNREEQYKRNVNETTVFGKAVQFVDHKQSPRDIIDNCSLYPNRDVSDSRNISVEPKKINFSLETSDNKTKEEDFTSLRELGITLDVRQENFPDILTQLKHEVKKARNELNSCKTELKNAAEQLCEFPALKEEVDELKALLENTMAIMEKDKKFYENQLENFSTNKKQLELRLTELTQEVSDKSKDLNLLKEDILRRENMILELAKEKRNLTNRLNELESKVDELQSRNDALQQYEMETHQMREKVKQLEKLEQLVSEKNQQIDSLNQHLDRLDDLQRCLNDKTEELENLKVALHQKSKELYQVQATVTSLNRDLDRVSGDNNELNNHNKELQLKLSKLEKEQENASLRLQNSENELERLNSINNELSSKIEELQVIKDKLKDKETEIEILKEDIDGYHKEISSLKEQLEIVSRSPSPKSKHEEEGRQANNDRKQLAKIRKQISLLQHELDFNKKDLNCKAYELAKAKLDVSELKNSASQAAKLAADWEAQNSELVRQAAALRQDLQQLTEEKQQLSQQLEMVVARLREESDVTEIKAKLREKAESCHELEMELHDMRDRVDRRGMSRSPTAELERALRDQLHYSNALDEHIMDQILSASSEEHEEIPRLALNTSKSSSSVASTSSERACRLRSQVQQLELQVENLQARLQDKDALIAELNRIRDKLVQDWQTVNCRYEAERDNSGRLQLLLDSHKDTAESLQVRSYVLVRLIIIA
>8177_0:000cb9_{"pub_og_id":"158920at33208","og_name":"A-kinase_anchor_protein_9","level_taxid":33208,"organism_taxid":"8177_0","organism_name":"Acanthopagrus_latus","pub_gene_id":"119016453","description":"A-kinase_anchor_protein_9_isoform_X1"}
MEDEERQKKLEAGKAKLAEYRQRKAHADSQKKQKKKKKKKSPEDSEGDSQGRVEVEPDQSVGGEEGSGGGQDGSQEGNKNPPTTEFTFARTLRSGETVKHDQTYTIEPESEVSTTAEDCSSEVNGCHGDDDDDEMTENLMMSSKDFIWEEVEPLQQVTKGGTIQDMEDALAAKTQAVEELSRELEDIRAAFGTEGVQQLQDFEAALKQRDGIITQLTANLQQARKEKDEIMKEFLALTEQSQKLQIQFQQLQAGETLRNTSHSSTAADLLQARQQLMQYQQQLEEINIEVKKHQERSSEQLEQINQLQQKLSETEMSGRRSEESLTQRINEKERLIVEKEKVISSQEQSLTKLRTSEESFAQTLKEKNLIISEQTAIITEHELSLSMLREELVHVGRTRDENVIQQSDEKDQIIAEQERVISERDGSLAQLEDELESAEKRQRDFQQRMADKESELEKCVDELESTKSNLERCKSEIESCKLELEKERMELENCKGELEVSRQKERMSSSEIMQLMGTVEDLQKRYHQGSQSESDTVHKMQEESVRKLELLRAELDEMYGQQIVQMKQELNLQHAARVEQMTEQYRIELELLKAQQLSQSSAVGSEVDILNAKIRELQETVQQSQTMHDKTRHELSQVAQEKLNLQAKVDDLLQDLRSAKAKVEQVSHSLISQESQQGELQRLQETIDILKGELAAAQEAAEEAEAKHDSEITNYKIKLEMLEREKDAVLDRMAESQEAELERLRTQLLFSHEEELISLREELQRESFLNAENLLNEAAVKHERVLDELRIGYDEKMQLLQREKASFAAERDELLHQILGLKEDLKLALHSSKADKLVQQLQELQVEIEELRKGGEERARMENKIQTLVKTTELLENQSKEKDKCWENKLKEQELEKEKLIGSNNNLKEALETKTVQIETLTAENNQKEQKVVELSEEIEKQRNIFSFAEKNFEVNYQELKAEYTCLIEAKTQLEERTLKETLEFEAKIASLQSQIQELEDGSRGIKMADTNRDGEKKSVIEKDTTELMEKLNVTLSEKEKLAGRLSEVTEQLMFTESKVGQLEEELVKVRQENAKVIARNESLGKELEKKQEIRRAQARGQDAQRKLRQEEQAVEPVYFSEDHHLQNQSLREEIKALQSLLQAAESERDSIRESLELQRLSQTPSPAAAAAAAAAAAAAQSSGEGPVEGRSSPQKSTASGSNRRKRRQRSKQERKLGTTLSDCREERHREEEEVEEGTATSAAEPEMQPQTESRVMSCSQERAGKEDSTDGYQGDGGRDYINKQVSSHGTGQNTEPVVCQGAEEEEETTEHGECRLQMEAQRISLSQIHAAQLEVLQEETDACTHSLELKLKNLKDHGDQDEPKIFKYHNMLQAVSIECSEIIQCFQKMFGEEFLESADTDSQPPSLADRHETRESTTIVLEARELYRNLQQVRLTIEQEHHRLSQLQALLRADGNKVMELQRSYDELKSSSEKEISDLRGQVASMSTSSSEDVKERAGAPSTCLTEELQRLKAEEQEKQLRLEESHRQEVEHLRAHYQQQAAETEERYLTELLMLQQRLEEVTGTQTHFSVTQSSSEMTEEHREELLKDLGEENLSEGGVELSSPARSAGLTAQLQALRKALYHKYVQEVAALQEQHNRELKRLREEREPERKEDRGEEEQDLNGINGAGSSIRSLRGAGPVAPEERQDWERVEEEVAKAIVQMSVEFAQQTELARINKRAGQRCTSMQTQSDEEELDEKVDNEPTKASPSSSAWLEEVEKERLERELEERNAEIRKLKKELQKSGPEQALKQRGDTPEEAEEEENPGGTRIKLASGGKSSSQDDGESSDQDAERNILRQANEKLSQALVEVLKTTAAAEETMGLHMLSLSASSGEQQATAPHATTQRATWQRVNTQPVRPAGHPAESFQGSEIGADDVSLWPGETEADEGLEVSQEMMESLLLGAGTQLENEEYLMGISKRLQTALEKMLVALSDTTSQLEHARMTQTELMRESFRHNQEMNELLQKQEELQERLSEEARAREQLALELHRAEGLIDGYTGERAALEEQLRQKDELQLGLEQELQVTSSRLHELEQERRQMQEERELLSRQQDAMKENAGPRELRLVEAAMVAAPEADLLEETEKLMKEKVEVQRQAEKENADLLKQVKLLEAELEEQVNRVIELEHAQRTESGDLQQQVQALEKQLEKNRRFLDEQAVDREHERDFFQQEIQKLEQQLKNPQKLQTGSEQRNHEVDQLTSQLKEKADWCSELLLSSEQLRRELGERDEEIDKLESRIRELEQALLASAESLEKVEQKKQHASVTEARHSTLESQLQTEREALERKEKEICNLEEQLEQFREELENKSEEVQQLHMQLEIQKKEITSQQEYLDTRDSMLQVMEKKDREIALLNEQITKLQHMETASDNKEIDNRDELIKDLESQVECLRSEQERLKRNNEEELDQLNAVIDKLQQELSNIEQKQLTEEDDDSKEEQSREEFDEMKQRMDQATKELDTLKTEHSKLLETYLRLKESAEALAQTENTEGSEAELEEALREKTAGLVVMQAQVQALEQSATSRVEELDLRIRELEDVVDEKDSELRRCRLLLEQTQSNAEGLQQKVSDLEKNLTEKVAAVLVSQATLEAFQQQQSKENQQEQQRPAEPHVYDFGDFGIPQMDFSGIGQARQAPTGKVVHLTQRLRELEVGLSGMQKDQELQKQLLSSSEEEVMEYERRLSVLMDLLSQMKARTHQKTSQAVGVSSADHQPAVSDVLQELQEVRDEASATKEQLDSYKESCSRLQEELQEKMVSIQKLQDQLQNVSSGGSEETKVSELQGELLEVRNEAAATKEELNSCWESLEKLQELLQEREMTIAHLKAELFEVKTEEERANMADLLQEVRSEAASTKEELDSFRQHNEKLREDLQVREVSISELKGELQEVRQNVDTTKEELNSYRQHNEKLQEELRVRELSISKLKEELQEVQTALMKTADSSPPSPSPSPSPSPSPQLLSSTSSSSTQPKRKGGKQPPGKGSSAKDKTSLSRKNSAPSSQSSNKSHSSRLNSSSEQQEHTPVTHSFTQTEPLQMSDLAPESKSPTKDEVEEVIGEFQDKIVQMQELHAAEILDMEARHISESESLRRDTQALEDECKALKAVIDKLRSTEAPSSRQDRPTSQFKDGYTSDSSSDYSQRTGFDLPSLQQEFRTTPEGARRETDDPLPDRIKTLLREVHQEGMQVLSLSELPIPEGDPSSQFNIPGWVKERDALLATVESLKGLITQMQTHRETQTDWRAEMLDAVRQVFMRERSVLKSALYSHLELLDTSDAVIHLNQLERRLSEQDAQHREAMGSLCTADRTSLISEIHQLRGQLEQIHQGCQPAVLLGAECSMKEQREGGGTDGAAEADRLLVEELKVELSQTKLELETTLKAQHKHLKELDTLRVEVSQKAAAVDTLNDQLTEERKRSRDLQWAVEKEKCRTGRNEESKREELEDLHLSLEEHKSRVAQLTQTLDQERQASSKLSQHVEQEHLSLQRSLQELQVQLETERAKALEMSTALGRERELRTAVSSDGGPSNEVQNDGRSQEEEGSLLERLQRELDDKHAQVVHLLSQVEAQKLEVVRKEEELTLGSQRSRRDEEALLEARAQLERLEARMSEAQEELEREMERRKSLEEEKERLEERLNQFREQRGGREESRPLQADGDNQAVWQNESTDRTKDWVFQQKSSSTSTHLEVSPTGRTGGPHHGPWRTVDKILGKLHLVSSKVRSMASKTTGRLTAEVDSEELSWVQSNVDEVITMLQQSPGLPSVPESVSLLAGGSSSSSNTLTERLLRQNAELTGFVSRLTEEKNDLRNHTLRLEDELRRYRQAGLGSGDSFSRRGASKADSSGMLLSQEREAWTREKIRLEKALHLAQAQVARLRGEIRTDTLREITGPEADNAALKRIYGKYLRSESFRKALIYQKKYLLLLLGGFQECEEATLMLLSRMGGRPSPSSLESLSQRRRGLMRFRSAVRVSIALSRMRFLVKRWHKATGMSSTTSPSVHKNGAGQTLGTEARDSPYLHPGSVEMYRERGGGGGGGGGVSSSRGRSGHESPRSAVSSSQHRFHIAGDHGALTCSHLQNYDPDRALTDYISRLEALQRRLGSVTSGASSYAQLHFGLRR
>8177_0:003f74_{"pub_og_id":"158920at33208","og_name":"A-kinase_anchor_protein_9","level_taxid":33208,"organism_taxid":"8177_0","organism_name":"Acanthopagrus_latus","pub_gene_id":"119034503","description":"pericentrin_isoform_X1"}
MDEDERQRKIEAGKAKKSSNMPKNQSLASFRQKRAKGDGAGAPKKTQKRKGQAVSQNDSATQDRRIGPALPTASDTELKNKTNHEEPQKPEKSEAPQNQRQKDQHPTLEQSLSPVEDFREEELVALTGKEQLKQLQEAVEKRNEIIAKLSSNLQEALASRDQVQLEAQSLAGQIQALQRQLQQTSVEFLRIKSQSGVEVHDTHQHGDWFQDADNRVNEAPSGETGVAGSCSESSTDIETDSVLHKLRAELEEERQKSQRICAELVEEMEKHQHTLSLLEKEKKGMEEERKEREAQMQDLQTQLSSVQSQCLEMQQYKAEKEKLNREVVELRNRLQEGEDAGRRFNEEVASSALHLQSLEEERQRQEEEIQKLKEEHKEEVERVRQLLEEKEKQLKVREEEVMGLKSSKNRQNQAKASLSSDEKSTDEASRENGPDHDSMNVSTSGDILMERYLSSAPLARSQSSVVNESFEHCSQLDISADYSFELNSEVLGDEPLLSISNRFHEESDNLHNSSSPRCSPGIPVADNSNPQSLTQWLQNSTSGELEISKLSEEQFEEADLEKELLNQQCGELHEELAAKDRDLNVLREEVIKSAEELEEARNRWAQVTEELRQALWELEEEKEKRRHVEEEMNLKAHEQDNLKNKLSALMEENAVMLMGKKATETHLLVPATSQSEEGDKLVGELKDEREEEAAVLAHQKQLELLKLSLQEISKSTNQGAKLIVDKHLQILQETQTTHQTMEALLGQRTMELEETLKELECVKTEMRTLCDTLEKNKDSLDSAEKEKIELETQVLCLRQNLANLEEAKAQAVQEREEHRRKEEEMDERIKQMEQVLEEELEQFENLLKAKDIELAEGREKWEEERLEKEKELLDVRHHLEEQRREREEEVKALLEKQEMVVEEATQRLKTSHQQEMKDLMEKHQQEITELNSHLESELLKQQALTEEEQKRQISLIKQVTEREHERMLSELTAKHKADLNQLRESMEAAHQVELQQAQVQKTEELEAVRLSLTSVHLSQLEHSHVNLKQEQESALTKAQASLRETFAQESALLQAQHQLELDQIRQQNQEQQEKLCERHREEMDMMKQQWETSVAQERSAMERKQDEEKQALMSQWNKDAESTQSNLQTSLTETQNSLTVTQAELAQTNKALGESQEALSQTQSQLQESQARLEELQTSSNENSHKLEEELKQAWADRDAAACRLEELVSCHKAVLQEKEQQVLHLEEKELQLQQEVLHLQEEKTLLKQSSEQEVGQLWTQLESMRTSRQELGELKEQLLARSSRVDDIERLKTEFNDQKREIREQNEAELESLRRYFEQRLRVTEENYREEIALLQLRLVEGALEESVLKTSDDSFISQIQAQEGKDDVLSESVLKLEKHQEVLDSLCLQLEEKHSVELANLRTSMVLSFKEELQEVRSDLTDHYYEELQEMKTRHAMELEQLRAKLSDRHLQELTKAHLEAARQVEVEVEQRMWCYTEELQTRMTIIHTLEKRLSALSEEHNAEIQSNPQKVSCTCVPQLKQEFAGELILLEESLEQEKKLVQEEMKRLREELQEKHEAELSALKSDHDREMEKERAHFEEALHEEKEKLKSLQAALDNDESPEVLIVRQRLEAQYDSELRQAKERFQEEKSMLEQSLAQKYETSLAELKSKHQTELESDRATLLNKHSQEMNALNAKHKAQLDSLSASHRDQLTATAAELESKHNSELVALEVAVDSKRKADLESLEALFKETSQAQLEALEAELARKHQEERDELEKRMLGNMDTLEATYLKEVQTLRDEMVRLEESHRQDLNRQNLEHRQIMERHAAEQQSIREDLRKELAQVHIEKFSAMAAELSHVHKTELAAQKEALDKEHCRALETLKKQVLELELQHSTALQELSQSYTAEKEQLIEQHQLQLQELRGVSARELEACRRELEEESSRQRQHFLEEVELLKVQSEERLQDRINQLKTEFEEQKQVELEDLRRSFSSEQEEKERSYTGKMSQLTAQLQQLDAVVAQLQAEVGCLQGELKGKRAEMETLDTLLQRRERETQEGGNLLKMLTDDLQTAKEERRKLDQANEKLRKVLIEMIRSTIATEELIGQKISAKAKTSEQATQQRSLTGNKDAQESGISVADLSSDDPELTHLLCESLLVSDTQINPGGEEAALNACSRLRHTVDTLLELLNQANTQLKQTHDVHLSLEEKFSQGTEDSTRLLEQHKLLLEQLDQEAKLKSQLQLELHKAEGLLDGYVAEKAVLEESLQQKEAQEERLVEQLEDLKVKLHQMQGITSELDGLRLKHQELSEEHTRLLRQKEHLSAGLGEREKALLAETERLAQDRLHLQRQAEKDHSSLSLRLRALERELEEQETKGLETEQHHKFHTEDLNQRVQALEKQLKHDRQFIEEQAVEREHERDEFQQEIRRLEAQLRQTASVDNKGHRFEDLVLQVESLQAIIKDKTEDHTALLAASQQAQRDLAERNEEIDKLAGRIRELEQALLNSAESNRSVSQLEQELHRVKLREQELTQDKEALEQQQLASRLQISALQSKLDETRHCYHDNTRDPTQELRDALNAAQESLQSKEQEVEFLQRQLDNVQRDFSIKEVELKHLTLQLELLTNQNAAHVNELQEQIAALKENVSALTILKEENKEQREVEAPEEEALPSALLQEKNQEIDHLNNEIQRLEQELENSRDTKVLEAELEDLHSQVEHLQSEIMRVREDKQEEEERLHEVISTLQAELATLGPNLHEVSDSQDGDSINPSPAPSPEPHHYNTIQEQEKRGGPNSLKQELSLTHSTSSHSVRSRLKALQSQLETVVAEKEGLERLLLTQEEEYRGHGEEFGKRLKAERERADKLQDLLTDKEAELEEVKTQIEEERAKKKLSEEEIDSCRIKAEEVSAMQEKNAHLSSLIAELQEKQQGSVTEIQTLKTKEQEMKIEMEVLRETSLTLERQVQEVRAEVVDMEELVAEERTKTKTLEIVKGELFAEREALRRREGQLQEEIERLRQEVISLRACIQDLMVQHNERETSQEEAQKEVLTHAEVTLAKADTALRQKEAELAKLRLEHQTLQAELTAVKQGLSTSTERAEKLHEEGQTKERALVDLETDNQQLKAELRALQEDLAVQEEELAYQKRELQQLRQHCHEQDTHPQKQGYPQRDISHRAFEEAVTISRDEASLSSPEVLRRLECSEDRIPEQFHTSVLGSRLSEISALNSTGLDLPHIKTSPRVVMESPHSRTITPDPVTQSTHSPGSVSVSDNFSMLDSLDTDRVRELEGLDITAPPSPLDSTSSMSAPEWASDGYGSNVSSELGARLRVELEQTERLDAQFVEYLRCRGINPTANTDSAAGSMSYSDDLLSPELQGLLKKVYQESCRILTLSQRRTTSSTHPHLSDLKAFSLSQTQHHSEERSNLLDQADKSSSNPPMSWQQEKRALQETVIALRELLCRMAQRHTQTEYRGDDEWHRDQLSVQVEAHLRAELEESQKQLKCAHDAQQEQKNKIQSLRLAVEEGEEAMRREQTRVQELQQQLEQERALSLRKDREEDERRGALQISFEQHRSEVMALKGQVEQERVACSNLKQELQIERSRSELLEKRVDDTQKELEDERQLSAHQKELNLQEKARLERLLTEAESRSAEIHSKLADAHRRLDEERDRCSKQVDELNHRHEADAARDRKFISDMRTQLEQERRQGEELASVMDRLRAELLQSKRKWEEEERTRREELQREQEAASRHRVAMETLKEQKQDASHALDVERERSRRQGVELAELKERVRLLKDKEREREEQWEREMRKARQEQMERERRQERTNNKLCELELLRQQDQQRMQELQHTLAELEREEREMAAQRLSGQTPGQQHKATPSQHLQAGSTQQNQQMGSMLSSSNLLETLLKENSELTERVTSLSQERATLKHRLTCLERELRRTEDELTKVTAETENRPIYDMTSNSKVQRLYERYLRAESFRKALVYQKRYLLLLLGGFQECEQATLCLIAHIGARPSPPLSSQRRPLGRFRAAVRVVIAVSRMRFLTRKWQRAIRRLSVSGTINGHSSGPKVEVLRQQQPRLNSASPPNRDSSGVHRDTVSALVPPTKSPFRLHHRSYSSTSQASAHSGGTSQDPERSLTEYIHHLEKVQQRLVGARQVSKTGLAPKEERRIQSACSPDMIGYRQRWLQENSTWLYLSCLSPLYLNGPGSSVLQPDPKLFEH
>54380_0:002aac_{"pub_og_id":"158920at33208","og_name":"A-kinase_anchor_protein_9","level_taxid":33208,"organism_taxid":"54380_0","organism_name":"Cariama_cristata","pub_gene_id":"AKAP9","description":"A-kinase_anchor_protein_9"}
MQHSHTQLEVMENELAGKQQEVEELNRELEEMRAAYGTEGLQQLQEFEAAIKKRDDIITQLTTNLQQARKEKDETMREFLELTEQSQKLQIQFQHLQASEALRNTSHSCTAADLLQAKQQLLSHQQQLEEQECLLKNYQKKNEEFEMQITRLQDKITTYEMEKKLKITYLSKLQEKEALVGELEAKIREEEKNSFQLKQKLSDVSKLLEEFKEQISLKNQEISNMRVELTTYKQKERQCSDEVKQLMRTVEELQKRCYKDSQSEADIVQRMELETQRRLAQLQAELDEVHGQQIVQMKEELIKQHAMEIEHRLLQQKVELEKTSSLGLNENVNEDQMHLMNIKINELNVKLQDADIERKKIKQELSQQMEVISAEKSLQQTKIENLLQELNFSREQVQRAKQTIVDMECKLNEAEKYQFVIEDLKTQLASASEFRKELELKHEAEVTNYKIKLEMLEREKDAVLDRMAESQEAELERLRTKLLFSHEEELSRLKEDLQKEHMVNMESLKDSLNMHHKQQLNEVQNEMSQKIEAMQYEKDNLITKQNQLILEISNLKDLQQSIVNSKSEEMSLQIHELQNEIEVLRQEEKEKGTLEQEIQELQLKTELMQEQMREREAGLQKKCSELETQNNLLKGENKTLEEKLSSILVSCEENVVFNNSVSSESETLDLQKRIEKLITENEQLKKQNNQLQEDAERHKSALSFTEKKLEDNYKELQKECASLLKAKTELEENKSKQEAEYKSKLKVLNEKLHHLQSDRAVLFKTETSGFEESKEIKVSTTDRFEAGEVVEKDATELMEKLEVTQREKLELSLRLSNLSEQLKSKHSEICHLNEKVKSLEDEKEQVLAKCKELEVIINHAQRGNSSRNDPKTRCSKGKALKTAAPASESRNKTPGPRNKADQRTNVRGNLGLGKGISHDVTKRKEVQQMLKSEQPSLVEHLHGMTDRLTDETSLIAITQSENNNLQQQVDALKSEQTDLKLQMEAQRICLSLVYSTYVDQVREYLKAEQESALCSLKEELVHTHLQEVNDLKKMHQLELQTLKIQQADDEVKSAQRLIEKLNEAVTEECSRLVQVLCDNQKERSLAAVEVGDREQDIFHRPAAVKEKLSVESPIHRGQAQAVQERMDALLHKIMEEYSRLKALQIQLVKDCKQVEEPWLSSSERRKEEEPSHLETRKECLQTPSQGVIDPTIQEYCSKEMGNLKTQLEEQHAQELRHLRSYFQQQLKESEERYTTEIVHLQDKLQSAGVSADHTSVSTDSEIKLKEVFRKVKCTENLHQQRTDEALELASEIEMQNDLDVVQLLEKEYQERLEEEIAKVTVSMSVAFTKQTELPGTAKQKEEEQTQIVHQQGMLFEIKKQYIEEEVDNPLRNATEKDNKHEEELKSLCKELSEESGEIYSRGEQLHSNTDSGCVLGQTTHESVISGELFSRVKGLMEEETPHYSEMTASDKETSSQLLLYEEHLEDMRQELVRQYQEHQQATELLRQGHMQQMERQKENQEQLLAELESLKVQLAERVSMENDNLIAERERMLLEELESLKQRSVPGKERLLQNSSTQTENENENQNDVREQTFEHEGGGRKPDETSSVHLSKERHVFQKANEKLMKILLEVVKTTMAMEETIGRHVIELLDRSGKVQPSKPAGWDTETEESVKPCIHVGYGKESCSSYHGSSMGDDDINMWSGATDEVLLSQHLAESGVEIDPENEELVLNISSRLQAAVEKLLEAISETSNQLEHAKITQTELMRESFKKQQEATEFIKYQEELQERLNEETKAREQLALELSKAEGLIDGYADEKAFLEKQLQEKIDVIDHLEQELLCTGNKLQELEAEQQQIQEEKELLSRQKDAMRADAGPIEQQLLEETEKLMKEKIEVQRQAEKEYDDLQKQVKILEIDLEEQVNRFLELEQEKNEELMDLRQQNQALEKQLEKTRKFLDEQAIDREHERDVFQQEIQKLEQQLKIPQRSQPVNEHQTREVEQLTNHLKEKTDKCSELLLSKEQLQREIQERDEEIEKLECRIRELEQALIISADNLQKVEERKQFGTIIVKGELPLEVQLQAEREAVDRKEKEVTNLEEQLEQFREELENKNEEVQQLHMQLEIQRKESTTHLQELEQENKLFKDEMEILGLALQKSEDAIIKDHHLVAGRLAHIMQEKHQEIDRLHEQIAKLQQQLAVTTDNKVIEEQNEHIQELETQVECLKSDQERVKKKNDEEVEQLNEVIDKLQQNIEQKVPADIAAFQEDADNLKHTLETVLAEKEALEKQVENVNVEASRTKNELEETKLKMNELKQEISMLKKEQERITEKYKWALMKSDREKTEDRTNGKTEKVEEGLCEKRELLDQSQLRFSDEYTRVTISKMEVQLQQLQACIKEKDSELGQSYNEIKDLKEQGKAERETLKKRILELEETLVEKVAAALVSQVQLNAVQEQRKLMQEASKCVEEAHKNAQTESFNDRTENEMESKLSLLTQRLSEMEDQLATVYHNLELEKENVKVAQKEAKVKEEKLLELQQLLEKVQEEQKREIQKYIKQEEMQTYQVGAQLMGSQKENVLINELELEQVKEEAAAAKEELSSYREKAEKLQQELAVKEASLIHLQEDLCKVKENLVQAEERLASYMRKDKETAKTESKKDAEILCYLSTSESALFRKSSSSQTDKTVEINSCIQTSPILVKNAEIQIDLQSGCSSEEVAEIIREFTEKIDQMQELHAAEIMDMETRHISESEALKREKFVAVQVLTEECNTLKEVIETLQAKEGIPVSGLARSPLYQARDGGSSDSSSDWSQGMYLGQTQVSDTISEEIDEGENSTDLLPKKIKGLLRAVHHEGIQVLSLTEVPYGEREMPALKQGPESWLEERKAFLSTISSLKDLVAKMQLHREAEIYTSTESPEGVSDWRGELLRAIQQLFVREQNVLLAAFQTELAELGTRDAVILMNQLEHRLQEQATNQRAAMDCLQNADRRSLLMEIQVLHAQMNSKKNNPKREQEIDSKSQEMLEYNIQQKQSQILEMQVELRSMKDRAAELQEQLNSERMMGAELKNELAQAKLELEATLKAQHKHFKDLETIRTEVKEKAAELDILKDTMASEQKKSRELQWALEKEKAKMERSEERRREELEDLKFSLEDQEEKNLQLTKLLEQERQLSTDLQQKIESQEALSAAQLSRERGRNSELQVLLESEKIRALEISSALEREKELCAQLQSAEDKEQAGTPNPSEELLKELQKQMDEKHDRIVELVSEMEKYKLESVQVRQQIEKERQIQKKALEAEQDANIIAQKKLHELESKVEDLQWQLGEKKQEVHKLVNETKKLQEIIQELQKKEQENEGRKDAEMTPSHNRNETTWDTPNDRTRNWVLQQKMEGAETNESTYPTLTGGGDFSTATEILENARQKLQNASPKLKQLARKAASRLQFEAADDQDFIAVQNAIEEVISGLQKLPGLSYLEELKLVLPPGTPSSSLTERLLRQNAELTGFVSRLSEEKNNLRNAVMKLEEELRRYQHAQPSGDYSSRHSSGVGVNIDSLVASEKEIWNREKLSLQKSLKQADAELSKLRAELRSEAFLRELGSDSENAVLRRIYGKYLRAESFRKALIYQKKYLLLLLGGFQECEEATLALIARMGGQASYTDLEVITHHSKGFTRFRSAVRVSIAISRMKFLVRRWHRVTGSGILSINRDVFSQNTGNELRPDSFSGGMDLYGEQRHSYRSRSDMESPVNFQHKFHGTHADLNPVSFAYSQLQNYDPERALTDYINRLEALQRRLGSVQSGSTSYTQLHAGMRR
>54380_0:0038b4_{"pub_og_id":"158920at33208","og_name":"A-kinase_anchor_protein_9","level_taxid":33208,"organism_taxid":"54380_0","organism_name":"Cariama_cristata","pub_gene_id":"LOC104167798","description":"pericentrin-like"}
FAYFRQRKPKSDITQLQKKTAKRKGSSVHTHDVPKEEYALAAQDVGKGIESKAEDTNPLEATTEAEKGTINSAAEYSELDAKMCQARIAELENRLLEKQAAVERLSAQMDELQEQLSQHSNSMQLQETTVQEQNEVIRKLTSCLQQVKKDRDDLQEEALHVAGQIYDLELQLHQVNEMLRSKSPGEYEVLEAQQQMSLFQNRLREQNVHLEMLRQKAHDLEVQLESSQKNTKDEENLLAQMEEDMKDKMQQLYKSIEEKEQHIKSLQDLLTLERSSLSILQHTLSLRDSEITELKNEIALSQMKEQQRIEELIFSHEKDICRQLENLRAELETCHRREIAEAKQEYEEEINLKYKNELEQLKKELCALNSEQHIQNLNGIIIDLNNSLRESEINNENLRKKLENQEEDFQRERSEIETKYKDLIDGLKLQLSDAEEHVKEAQRYKQEKQSLNEEIQKLNSFIQELNQKRLYEAEKSLHVRQKHDEEIVSNKMLMKLRENQILPEVLQLQRAELEDMQKKRHNLKVEGELVHEELEFQCDLGGDFSRNRLEEIRNSEITENNESSEGDNLSEEHLSELGLFGGDEGILAKYLISTERPEESYASATSEEYAIEEGRCSRYGLDSCVLLEPSRDFIPPPLNFGLDEEPCPSSLAQETFEETEVEAEAFVSFLSDSYLQQNKIRDHDDIKNDETTCLVERCVKLTEQLHEKDSALKKSYQETQEAVGKWEKVMTELSHMRMELDEEREARLCCEKELLQKTEKEKELENKIMSLVKQQSEDGGQPYCAVEPLTQVSKSSTWQEMVKDLQEEREMLMVQLRTQEQLVKDVQEQKTASDSVTSEVQSLFGRQLAALQSQRDQMQSQLDAQKAKNQTITELLGQKTISEEMLLKEQDLLKAEINNKEQNLALLLKEKTAIGERLSDLEKDLINAEKALAENANIIEDLEKNIHELNAEMKNLKEMWECERRGYEDRLNFSNLEIHKLNAEMKTKSTEYSEKKSQLTEEIAHLKKAYLELETRLQESFQYSQVTQEAQSKMMKHYKDEIDKIETQHLAELTKVSLAHKKEVEELNAEIKDKVEKQQKLEEERKEQIALIKKVHEREHDREISELVTKHEEEMEKLRAELNKKQQHLLDELRQQMAAAHKAEIELAQLQSQTLHSLELEALRLSLNNMHTSQLELTQSNLRKEKETALVELREMLNDKRAQEVAILQSRHQLEWEKIKEQCLKEKEDLKSKYQQELADQRKKIELEMEETRIRALETLKKDWELESDMRLKNICEELSEKHQTEMVELQKTLEMELEKVKAELGLLSLENEQSKIKCVELEKQHELAITKLQEQLQTEHNQLLEDTKMKSQEKEQNLQKELENLQVMHEELKTRSQEEIRQLWSQLDSTRANRQDLSDGQTRMQAHSPDLKEQLLARASRVEEIERLKQEFEQQRQQRKSEHETELEQLRLYFENKLRVAEENYREELTLLHQRLQEVKEYSLSELEVSQDQAGDISSSVIVFEETAEKERRDTLGQLNQDLEQHQEELASLQVELKEQHRHELDSLRSSLELKYKEDLLKMKMDLSDRYITEIEEMKRKHCLELEQLRAQLSEEHIKEITKLRLQSAQDAARQVEMEVAERVSVLEEEHKAKLALLNSEKQRIAELSEEIKHLKEEITKQKDFSVQNEKHLKEEMEKVKYKIAEDHKNKLREAREEVQKIETMYKEKEKKWKCESEDQRIQAEEKLLLLRIELQNRAEYEKQNLQKEFELREAEMNQLQDHQAAKILELEKLVKEQQNSLQQLEDSLASAQAMQKSQEQYDTDLQAAKALMAEEMEKATLCLQEECALKLMEAQNKFMEEHKAMTQKFTTDQEILLQELKKEHVDELELQSQQLQEKHKQQILSLTAEFQAKHQAETETLKYTLESKQQIQLEACVAELQTKHQAQIDELEAKHLSNLDSLESSYLSEIQNIRDEHSQALEKLQLQHTEQLHEKDKMDQACLVQEIEMLKLKHAEELQLCQNNLKIELAAVHMEKLKAMTAEAEEAHKDDLNIAIQNQRRLLEEEKRLALNLLREEVLHMEEKHRKALQELQDLHEAEIKKHKEGYSRELEEELRKLKAQHEHEQEMYASASASEVETVRTALLAQFEEVKLKQQLQFQEEIELLKCQSEVLLEQQIAQLKDEFEAEKKASLHDTEQMLTQEREKAQAAHQKEQEMLSAQLQEKGAIIMQLEKKVESLKCEIEETNSELETLLQRRDRENQEGGNLVAMLRSDIEHSKDERKKLQESYQHALKWLMELVKATIAVEDLICTKIGLCLDDSLASGDSRESRSIMEEMGFMQYFRAKEKHHLEKVDELLDETLTEHNQLSPVTDEGSELSQYLCESVFAKPELACEDEEIILKICHRLHTAVERLLELVTESTKQLEKMHENHAQFEEEFSRRNQETAQVVSQHQELMECLSEESEAKNQLALELHKAEGIIEGYVAEKAALEEALNLKEESERRLVVELESMRERFQELTQEQAIL
>54380_0:0009a3_{"pub_og_id":"158920at33208","og_name":"A-kinase_anchor_protein_9","level_taxid":33208,"organism_taxid":"54380_0","organism_name":"Cariama_cristata","pub_gene_id":"LOC104169083","description":"A-kinase_anchor_protein_9-like"}
MAFANDSLGSGEECAGALPKCLGKLAQLHLVMEAIAAPSLLKEVEFLAKEKLELQCQAEKDHSNLRSQMKVLEVELEEQLHTNQDLATQLLEVAELKQQIQVLEKQLKKQRQFMDNYELILQVESLQAEIKEKMDDYNKLLLEKEKNQQEITARDKEIEELLAQIRELEHSGTEVSKTVRYLEQQLQKMKKVETELKQDKEALQQQQYNNLIQISALQSKLDEARHRVPADGSCAPVLKEQLQAEQEALQRKEREIASLLDQLEQYKDNLISKKEEILQLNLQLEMQKNLSTSSISHLQLENAQLKDLTKLHMKQNQNLDIGDSSALSFPQALLKEKNQEIDHLNEQMNRLQHELENKVVEDQKSEIEELGSLVEHLRGDQERLRKDKDEEVEQLHGVIEKLQKELAQLGPVCHEVNDDQDDLCPHALGMPVRNLQNELKKGLADYLGDDIGRNRRNPFLLSKQECSLFQTRLSWTEAEARMATSHLRELEDTVRESEATILEKEMQKKTLAELQYLTKKAAEHQTELEKRDASQAQDVNSLQLEVSTLDFQVQALDQKEVAYQREINELQGSTPKLKDQIKAYEKELEALRLERGGLTSELELYKPKEQHDREETKLLKPFCQRERKGVALKGMEELEELEANTDQSFAVAASPTDNLGEVKTTNNSQNEKNLIVKMSPHKEELKSELGSAKKELGVNEERSGKILKDIK
>48883_0:000887_{"pub_og_id":"158920at33208","og_name":"A-kinase_anchor_protein_9","level_taxid":33208,"organism_taxid":"48883_0","organism_name":"Geospiza_fortis","pub_gene_id":"AKAP9","description":"A-kinase_anchor_protein_9_isoform_X1"}
MLAQFRQRKAQTDGQNGSKKQKKKKKTANIKDEESIQDGIETDRSRSDEISTCSSRRGGAATADFAIIRTLHSGEIIKHTPAYTIEPESEISTTVEDYSSEVNGCSFVTRTAIPADLIREEDFGVGDIHSEHGMQHSHTQLEVMENQLAGKQQEIEELSREIEEMRAAYGTEGLQQLQEFEAAIKKRDDIITQLTTNLQQARKEKDETMREFLELTEQSQKLQIQFQHLQASEALRNSSHSCTAADLLQAKQQILSHQQQLEEQESLLKNYQKKNEEFEEQITHLQEKIVTYEMEKQRKEGEDLSKLKEKEALVEELEAKLREEEKNSFQLKEKLSDVSKLLEELEEEVSLRNQQISNMKVELNTYKQKERQCSDEIKQLMGTVEELQKRCYKDSQSEADIVQRMELETQRRLAQLQAELDEMHGQQIVQMKQELIKQHAAEIERRLLQQKVELEQTSSLCFNENVNKDQMHLMNIKINELNAKLQDADKEREKIKEELSQQMEVIATEKSLQQTRIEDLLQELNFSREQVQRAKQTIVDMECRLNEAEKYRFVIEDLKTQLASASEFRKDLELKHEAEITNYKIKLEMLEREKDAVLDRMAESQEAELERLRTNLLFSHEEELSRLKEDLEKEHMVNMESLKHNLNIHHKQQLDEMQNEMSQKIEAMQYEKDNLITKQNQLILEITNLKDLQQSIVNSKSEEMTLQIHELEKEIEVLRQEEKEKGTLEQEIQELQLKTELMQEQMREREDTLQKKCSELETQNNVLKGENETLEEKLKNMLVCSEENLLCNSSVSSKTEILDLQKRIEKLITENEQLKNQNSILQEDTERQKSAFSLTEKKLEASYKELQKEYASLLKAKTELEENKKKQEAEYKSKLKALNEKVCHLQSNRPVLFKTKHSGFEGSKEIKVSREDIFEAGEVVEKDATELMEKLQVTQREKVELSLRLADLSEQLKSRDSEICHLNEKVKSLKDEKEQILVKCKELEVTVSHVQRRNSSSNDSKKKCSKGKSLKTATLASESRNKPPGSRNKADEGINSRGNLSSGKDCSHEVTKRKELQQMLKPEQQSVVEHLHGMPDRLTEETSLPAITQSENNLQQQVDALKSEQTDLQLQMEAQRICLSLVYSAHVDQVCESLKAEKESALCSLKEELVHNHIQEMTDLKRMHQLELQTLKFQQADDEEKSTQRLIEKLNEAVTEECSRLAQVLCGSQNEHSSAAVEAVDKEQEIFCKPAVKEKLSVELPVHRDQGQVPGSLCNLTVQEGMDALLQKIMEEYSRLKALQTQLMAECKQVKEPKVSSSEGRKEEEPIHMEIGKESLQTPSQNLMDPTIQEYCSKEIGILKNQLEEQHAQELEHLRSYFQQQLRESQERYTTELVHLQEKLQMAGVSSDHISVSSDSERKLKEVFRKVRCTENLHQKKPEKALELGREMEMQNDLDVVQLLQKQYQERLEEEVAKVIVSMSVAFAKQTELSGIARQKEEEAPRQIVHPERMHFGIKKLHSEEEVDSLLRKATGKGSRNEEGLKSLCKELSEESGEINSLGEQLHSNSSSDCMLGQTTHKSVISEELLSHSKGLTAEETPHSGEVVATDTGTATSSQLLLYEERLEDMRQELVRQYQEHQQATELLRQGHMQQMERQRENQDQLLAELESLKVQLAERVSMENDSLVAERERMLLEELESLKQHSRPGKERLFCELQNNSTQTENENENPNDAREQLFEHEDEGRKPDETPSALLSKERHVFQKANEKLMKIILEVVKTTVAMEETIGQHVLGLLDRSGKVQTSKQAGWDTETEESIKPCIRVGYEKESCSLYHGSGMGDDDINMWSGAAGEGLLSQHLAESGMEIDPENEELILNISSRLQAAVEKLLEAINETSNQLEHAKITQTELMRESFKKQQEATEFIRYQEELQERLNEETKAREQLALELSKAEGLIDGYADEKAFLEKQLQEKIDVIDHLEQELLCTGNKLQELEAEQQQVQEEKELLSRQKDAMRAEAGPVEQRLVDAAIDAASQAELLEETEKLMKEKIEVQRQAEKEYDDLQKQVKVLEIDLEEQVSRFIELEREKNAELMDLRQQNQALEKQLEKTRKFLDEQAIDREHERDVFQQEIQKLEQQLKIPQRSQPVNEHQTREVEQLTNHLKEKTDKCSELLLSKEQLQRDVQERNEEIEKLECRIRELEQALIISADHLQKVEERKQFGTIIVKGELPLEVQLQAEREAVDRKEKEVTNLEEQLEQFREELENKNEEVQQLHMQLEIQRKESTTHLQELEQENKLFKDEMEVLGLAIQKSEDAAIKDHHLVAGRLAHIMQEKDQEIYHLHEQIAKLQQQLEVTTDNKVIEEQNEHIRELEAQVECLKSDQERVKKKNDEEVEQLHDVIDKLQLELAIIEQKTPTDVAGFQEDADSPKHILEVVLAEKEALEKQVENISAEASQTKNELEETKLKMSQLKQEISILKKEHARITEKYKCALVQGDKSKPEDRGNGKTEQMAGDLCQEIDLPDQSQLRTSDENAKVTISKMDIQLQRLQACIKQKDSELCQCYNEIKDMEEQSKAEKETLKKRILELEKTLMEKVAAALVSQVQLNAVQEQRRFMQEIQEASECVDEASKNTQTEGLSDRTENETESKLSLLTQRLSEMEDQLAMVNRSLELEKENVKVAQREATVKEERFLELQQLLEEVKEKHKGEIQQYIKQKEMQMHQVEAQLMESQKEKVLITELEQVREEAAAAKEELNSYREKAEKLQQELTVKEASLIHLQEDLCKVKENLVQAEEKLASYLRKNKEIVKTESKKDAEISCDLSVNESTLTGNSSSSQTDKIEEVSPVLVKNAEIQIDLQNGCSSEEIAEIVREFTEKIDQMQELHAAEIMDMETRHISESEALKREKFVAVQVLTEECNTLKEVIETLQAKERIPVSGLARSPPHQARDGGSSDSSSDWSQGMYLAQTQGSDTISEGIDEGETSTDLLPQKIKGLLRAVHHEGIQVLSLTEFPYSEKDLSPQKQEPESWLEERKAFLSTISSLKDLIAKMEVHREAEIYASTESPEGASDWRGELLQAIQQLFVREQSVLLAAFQTELAEMGTRDAVMLMNRLEHRLQEQATNQRAAMDSLQNADRRSLLMEIQVLHAQMNSKKSNPKREQEIDSKSPEMLEYNMQQKQLQILEMQVELRSVKDRAAELQEQLNSERMMGAEMKNELAQAKLELEATLKAQHKHFKDLETIRTEVKEKAAELDILKDTMANEQKRSRELQWALEKEKAKMERSEERGREELEDLKFSLEDQKQKNLELSKLLEQEKQLSSDLQQRIESQEALSAAQLSRERGRNSELQVLLESEKVRALEISSALEREKELCAQLQSAEDKGQAGAPNPSEELLKELQKQMDEKHDRIVELVSEMEKYKLESVQVRQQMEKERQIQRQALQAEQDANIIVQKKLHELESKVEDLQWQLGEKKQEVHKLGNETKKLQEIIQDLQKKEQEDEERKEAKRTPSHNPNETTWHTPNERTRNWVLQQKMEGAETNELTYRTLTGDLSAATEILEKVRQKLQNASPKLKQLARKAASRLQLETADEKDFISVQNAIEEVISELKILSGLPSLEELKMVVPPGTPSSSLTERLLRQNAELTGFVSRLSEEKNNLRNAVMKLEEELRRYQHRQHSADYSSRHSSDVGVNIDTLVASEKEIWNRERLSLQKSLKQADAELSKLRAELRSEAFLRELGSDAENAVLRRIYGKYLRAESFRKALIYQKKYLLLLLGGFQECEEATLALIARMGGQPSYTDLEIITHHSKGFTRFRSAVRVSIAISRMKFLVRRWHRVTGSGILTINRDVFSQNTGNELRPDSFSAGMDLYGEQRHSSRSRLQGMHADLNPVSFACPQLQNYDPERALTDYIHRLEALQKRLGSVQSGSTSYTQLHMGIRR
>48883_0:002cfd_{"pub_og_id":"158920at33208","og_name":"A-kinase_anchor_protein_9","level_taxid":33208,"organism_taxid":"48883_0","organism_name":"Geospiza_fortis","pub_gene_id":"PCNT","description":"LOW_QUALITY_PROTEIN:_pericentrin"}
MTSHRQRAGRAKFAYFRQRKAKGDVAQSQKKAAKRKGSAVHTHDLPKEEHPVAAGDAGKGIEAQAEDTSLPEAATEAQGSTDLSSWEPLDDHATEKARINCAAEYSEADAQVCQARIAELESRLLEKQEAVERLTVQMDELQDQLTQHNDSMQLQETTVQEQNEIIRKLTACLQQAKKDRDELQEEASRVAGQIHDLQLQLHQVTELLRSKSLRKNEGLEAQQQMFLFQDRLREQNAHLESLREKAHDLQVQLESSQKNTKDKENLLAQMEEDMKDTIQKLHKSIDEKEQFIKSLQDLLTSERSGLSILQHTLCLRDSEITELKKEIALSKVKEQQHIEELRISHEKDICRQLDNLRNELEKCHRREIAEAKQIYEKEIILKYKNELEQLKKELCTLNSQENIQNLNGIIIDLNVRLQESEISKENLRRKLENQREDFQREKSEIETKYKDLIDGLKFQLSSAEEQAKEAQRYKKEKQSLNEEIQKLNSYIQELNQKQLYEAKKCIDVRGNHDGKIDSNKKLLRENQILSGKCQLQGVDLEEMWDRACQLEGRDEPVYQPEVEFQSDSSRDQLEETRNLEITKDNGSGEGENLSEEPLSELGLLSGDEGILDKYLIATETPEDSYGFSSLEGHAIEEGRCNMYGLDSSVLLEPSREFVSSSFNCSLEEGTCLSALAQDLSEEAEVRAEAFVSCVSDGSLQQNKIGDHGDAEDGEMMCLAERHLKPAELLHQESDLEMPYQDTQGAVGNWEEAVSELSHRHAKLEEEYEAQIHCEKELPQKMEEEKELENKHMLLLKQQGEDEGQPSLTQVSNPSIWLEMVKDLQVERDMLVMQLRTQEQLVRDAQEQNTASDSGTSKVQALFGCQLAALQSQRDGLQSQLNAQKAKNQRIAELLSQKTVSEETLLKELELLKAEINNKEQNLILLLKEKTALRERLSSVEEDLLKAEKALAENASIIEDLEKNIHELNAEMKNIKEIQECERLSYEDRLNLSNQEINKLTAEIKEKTAEYSEQKNQLTEEIAQLKKAHLELEARLQESCQAAQEAQSKMEKHYKEEMDKMESQHLAELSEVSLAHEREIKQLNAEIKDKVEEQQRLEEKRMEEIAVIKKVHEREHDREVSELAAKHAEEMEKLRAELKEEQRHLLDELQQQMAATHRAEQEQAQLQSQTLHSLELEALRLTLNNMHTSQLELTQSNLRKEKETALMELREMLNDKRAQEVAILQSRHQLEWERIKEQCLKEKEDLVFSSSTVDQRKKIELEMEETHVQALETLKRDWELESDRRLQNVCEELCEKHQAEMIALQKSLEMDLEKVRAELGLLSVENVQSKMKCIELERQHQLAITKLQEQLQAEHNQLLEDIKMKSQEKEQDLQKELDQLQVKHEQLKVQSQEEMRQLWCQLDSTRANRQELSGGETRMQAHGPELKEQLLARASQVEEIECLKQEFEQQLQQRNREHEAELEQMRLYFENKLNVAEENYKKEFTLLHQRPQDLTDSSLPELEMSQDQARGIRSSVTLFEETAEKERSVALDQLNQQLEQQQEELACLQLQLTEQHRHELDSLRSSLALQYKEDLMKMKMDLSDKYATEIEALKRKHGLELEQLHAQLSEEQSKEITKLCLQSVQDVARQVEVEVAERVSVLEEEHKAKLALFNSEKQLIAELSEEIRHLKEELIKQKDFSEQNEKHLKEEMEKVKCKIAEDHKKELREEVQKIETLYKEKEKKWQCESEAQRILAEEKLSLLHTELQTRAESEKQNLQKQFELREAEMIQLQDHQAAKILELEKLVKEQQNNLQQLEDSLAGAQAVQKAQQQYQADLEAAKALMANEMEKATLCLQEECALKLLEAQTKFMEEHKAMTQKFTTEQEILLQKLKEKHVDELELQSQQLEEKHKQQILSLTADLQAKHQAEIETLKSTLESKQQIQLESCVAELQTKHQAQIDELEIKHLSNLDSLESSYLSEIQTIRDEHCRALEKLQLQHREQLQEQDKIHQAQLLREVEMLKLKHAEELQLSQNNLKIELATANMEKLKTMALEAEEAHKDDLNTALRNQRQLLEEEKRLALDLLREQVLQMEGRHRKALQELQDLHEADVRKHKEQYSRELEEELGKLKAQHEREQELYASASASEVKSVRTALLAQFEEVKLKQQLQFQEEIELLKCQSELLLEQQIAQLKEEFEAEKKSSLHDKEQMLIQEREKAQAAHQKEQEVLSAQLQERAAIINQLEKKVASLKHEIGETNSELKALLQWQGRENQEGENLVALLRSDIEHSKEEREKLRESYQHVLKLLMEVVKATLVIEDLICSKIGLCLDDSLASGDSKEAQSVMEEMGFMQYFKAKENHHLEKASLFAAEELLDETLTEDNQLSPGTDEVSELSQYLCESVFAKPELACESEEAILKICHRLRTAVERLLELVTESTKQLEKMHENHAQFEEEFSRRSRETAQVVSQHQELMECLSEESEAKNQLALELHKAEGIIEGYVAEKAALEEALNLKEESERRLVVELENMRERFQELTQEQAILGLLKEVEFLSKEKLELQCQAEKDHSNLRSQMKVLEVELEEQLQSNQDLATKLLEITELKQQIEVLEKQLKNQRQFMDKQAKKREHERDQEIQKLEEQLKLSAKSQTSGQSREHRNYELILQVESLQAEIKEKMDDYNKVLLEKERKQQEIAARDKEIENLMAQIQELKLSGAEVSKTVHSLEQQLQKMKKVETELKQDKEALQQQQYNNLIQISALQSKLDEARHRVPVDGSSAPVLKEQLQAEQEALQAKEREIASLLDQVEQYKDNLSKKDEEILQLNLQLEIQKNLSTSNIMQLQAENAHLQEDLTKLHVKQSQDLGISDSSALSFPQALLEEKNQEIDHLNEQMKRLQHELQNALENKVAEDQKPEIEELRSLVEHLRLDQERLRKDKDEEVEQLHGVIEKLQKELAQFGPVCHEDSDNQVYFYENALEKSVENLQNELKKGLVACQGDADPNRRNSLVHSKVRELQEELELVSASKEALQQQLEKKELQLKTEVEILEKKCQQLRESSEQSVAELTSLRIQHQALQEEYRISQSLLSQREAETKMATSRVQELEDKLKEREANILEKEMQIKTMADQREADTTELQYLTEKAAELQTELEKRGSSQAQDVYSLQLEVSRLDFQVQALNQKEVAYLREIKELQGSTAKLKGEIKAHRKELEALRLERAEILAQLESCKQVGHEETQFLKPFCQSKRKDVALKNGMQELEANIDQSFGVLASPTARLEKDEVMFDMTIHNKNPKTQMKQSQENILCQELDLIHSSEGDQDLKKHCQQMLEIHQTPDSPKHNLSIDKETPKDFQNLIASMSSWGSPEIMRKQDMSMELQPVLHLTPFSEAENTDFQIVHSRSSLQGENSISLGYSNLDENVRGDAAMGVDRKSPAFSESTYSVDDDEDMEKKLLIREADNLTLTPSDLQDDERSRASAMSDGCGSDTSSNLAANLKQELQTSDHLDANVMAYLRYRGIIPDIMESMREKEILSPQMKTVLKMVYEESRKILALSEHPLALMELKNIPQTQVAMESWQKEGLSLLDAIQSLKDYLSKVADRGDKETSGVAVDWRGELLQAVQSVFEKERNVLQIDLKSHFSNPASGDTSSLEEKLEYIMKQQEEQRQMVVEHLFSSDRNSLLSEIQELQAQLRMTHLQNQEKLQQLQETLTKAEDHGNKQEHQLRRKGSLYKRSSETCDLLNQEKAFLKSELSGSKQENERLQKSLEELQREINHLRVELEKKEKDLAAALEDLQAEQLKGSELRGWFEEQQRQQRKAEDEKTKAVEELQAALDVQSVQKCQLAVSLEHERTVADNLRKELQIEHSRCEALLAQEHNKLRELQKNLEAEKNRSLELLDSLNHERVLTEQLSMRVKEGASCQHRESLLEQAFVQELQAQLEEERSRTMELAAVIEKMHQKAILSQRQLEAEVQMCCEETQKEREVSDKLRATLESLQAQKQEVIRSLEAQREREVKLKVDWEQLQSLFTLLKEQDKNRKEEREREQKEQQQTELEKQKDWQRDQERLQNLEQQHQRDKQRIKELQEILEKLRERERNPPTPNCQEELLCTSSKDGSAPQPVTKETEKPHLQQQQQLEKIRQQLLFVVMHLNEFIYKTLDKTVNDWSASNDEAVASLLQTLRELKLDLSPHTTQVRSKGDAAPVQELEREAWQRERNTLQNMLKQAESQLAKANAEIENKPVAETSNPKLQRLYRKYIRAESFRKALVYQKKYLLLLLGGFQDCEQATLSLIARMGIYPSADLQLSASHSRPFTKFRCAVRAIIAISRLKFLVKKWNKVGRKSTQGESISHSIGGNTASGARTEVLKEQQPPAGPVSSPLTQDRDTGLCHRTSCAARFTSLSPRSSSRSHNRLHQSPSSAPDKSLVPPQDPEQSLTEYIHRLEVIQQRLRGVQPGQVLGSPHQRNLRK
>34816_0:003f61_{"pub_og_id":"158920at33208","og_name":"A-kinase_anchor_protein_9","level_taxid":33208,"organism_taxid":"34816_0","organism_name":"Morone_saxatilis","pub_gene_id":"118336913","description":"pericentrin"}
MDEDERQRKLEAGRAKLASFRQKRAKGDGAGAAKKTQKRKGQTVSQNDGTAQDRRVEPAAPSASDAELSNKTNHEEPQQAEKSQVQQNQRQKEQPPVPEQSPSPVEDFREEELVALTGKEQLKQLQQAVEKRNEIIAKLSSNLQEALASRDKVQLEAQSLAGQIQALQRQLQQTSVEFLRIKSQSGPEVLNSHRQQHQHGHCSQDADINPKEAPSGESGSAGPGFQSSVEGFSTDIESDTDAVLRKLRAELEEERENSQRVCAELAKEMDKHQHVLSLLEKEKKGREEEQKEREAQLQDLQVQLSSVQTQCLEMQQYKIEKEKLNREVLELRKRLHEEEDSALRLQSLEEERQRQEEEIQRLKEEHREEVERVRQVLEEREKELKFREEEVNGLKASKNRQNQAKAGFSCDERFSIDEANLESGPEHDDTNVSIPGDITMERYLSSAPLAHSQSSVVNESFEHCSQLDISADYSFELNSEVLGDEPLLSISNRFPEENDNLHNSSSPLCSPGVPVADNSNPQSPSQWLHNSTSAELEMSKLSEQQFEETDLEKELLNQQCGELREELALKDRDLNVLREEIIKTAEELEEARDRWAQVTEELRQALWELEEEKEKRRHVEEEVTLKDHEQDNLKNKLNALMEEKEKENAVMSMGKKAAETSLLVPATPLSEEGDKLVGELRNDRKKEAALPSHQKQQELLLLSLQEIKQASESAKHSPGLRDDNQLQTLQAHCELLLSELEETKTTNKTTASLLSQRTMELNETLKALETTRAQILNVQTEVERLREELEKSQGSLDNAQKEKNELESEIVCMRQNLANLEEAQAQAVQEREELRRKEVEMDERIKQMEQVLEEELEQFENLLKAKDVELTEGREKWEEERQEKDKELLDVKHHLEEQRREMEEEVKALLEKQVLAVEEATERLKTSHQQEIKDLVEKHQQEISQSNTDLESKLLKQQAIMEEEQKRQISLIKQVTEREHERMVSELSAKHNEELIQLRESMEAAHQAELQQAQVQKTSELETLHLSLTNVHMSQLEHSQVNFQQEQESTLTKVQTSLRETFSQESALLQARHQLELDQLRKQNQEQQEELRELEKLRELHQQDTNELKQQWETSVAQERAVMEEKQAKEIQALRSQWDKDTESNQSNLQTSLSETQNSLAASQTELASIQASLTQTKKALTEAQAALSQTQSELQESRARLEELQTSSKEQNQKQEEELKQAWADRDAAARALEELVLSHKAVLQEREQQALHLEEKERQLQQEVLRLQEEKTLLKQRSEQEVGQLWTQLESMRTSRQELGELKEQLLARSSRVDDIERLKTEFNDQKQEIKEQNEAELESLRRYFEQRLRVTEESYREEIALLQLRLVERALEESVLKTTDDSFISQGQAEEEEEHVLSDTGLKLEKHKEALESLHLQLEEKHTMELSDLRSSMALSFKEEVQQMRSDLTDHYYDELQEMKTRHALELEQLRAKLSDRHLQEITRVRLEAAKQVEVEVEQRMWCHTEELQTRMTIIHNLEGRLAALSKQHDAEMQRNTQKLKQEFAGELILLEESLKQEREHVQEEMKKLREELQEKHEAELSALRSDLDRDTEKERTCLEKALHEEKEKLKSLQAALDSDESPQVLIVRQRLEAQYDSELQRAKSCMAADIKELTALLQEQGEERLHQAQERFQEEKAVLEQSLAQKYEISLAELKKKHQTELEHERATLLNKHSQEMDTLGAKHKAQLDSLSASHTDQLAAMAVELESKHNAELVALEAAVSSKRKADVESLEAIFQETNQAQLEALEAELARKHQEERDELEKRMLGNMDTLEATYLKEVQSLRDEMVQLEEKHRQDMNRQKSEHQQTMERHSAEQLSMREELRKELAQVHIEKFSAMAAELSHVHKTELAAQKEALDTEHCRALETLKKQVLELEQQHSTALQELSQTYTAEKEQLIEQHQLQLQELRGASARELEACRRELDEESSRQRQHFLEEVDLLKVQSEERLQDRINQLMTEFEEQKQRSFEDSVRRWLHQTCLMGGSGREREKEREHVKGEGENEGVEERKLRAEVGCLQGELKGKSAEMETLDTLLQRRERESQEGGNLLKMLTDDLQTAKEERCKLHQANEKLRKVLIEMIRSTIATEELIGQKISARAKTSEQSTHQRSSTGNRDAQESGISVADLSADDMELTHLLCESLLVSDTQINPGGEEAALNACNRLRLTVDTLLELLNQANTQLEQTHDFHLSLEEKFSQGREDSAHLLEQHKLLLEQLDQEARLKSQLQLELHKAEGLLDGYVAEKAVLEESLQQKETQEERLVEELEDLKVKLHQMQGLTAELDSLRLKHQELSEEHTLLLRQKEHLSAGLGEREKGHWLSLDPDTALLAETERLTQDRLDLQRQAEKDRSSLSLRLRALERELDEQETKGLETEQHHKTHTEDLNQRVQALEKQLKHDRQFIEEQAVEREHERDEFQQEIRRLEAQLRQTASVDNKGHRFEDLVLQVESLQAMIKDKTEDHASLFTANQQAQRDLAERNEEIDKLAGRIRELEQALLNSTESNRSMSQLEQELHRAKLREQELTQDKQALEQQQLANRLQISALQSKLDETRHCYHDNARDPTQELRDALDTAQQGLHSKEQEVEVLLGQLDNVQRDLNIKEVELKHLTLQLELLTNQNTANVNELQEQIAALKENVSALTILKEEKEEQSELEDTEEETLPAALLQEKNQEIDHLNNEIQTLEQELENTRDNKVLEAELEDLRSQVEHLQSEIMRVREDKQEEEERLHEVISTLQAELATLGPNLHEVSDSQDGDSINPSPAPSPEPHHYTIQEQERKGGPNSLKQELSLTHSASSRSLRSRLKALQSQLETAVAEKEGLERLLLTQEEEYRGHGEEFGKRLKAEREKADELQGLLTIKEAELEEIKAQIEVEREKRKLSEEERDSCKIQPEEMSALHEKNGQLNSLITELQKKEQERVSEIQTLKTKEQEMKTEMEVLRETSLTLERQIQEVRAEVVEMEELVAEERTKIKNLETAKGELSAEREALRRREAKLQEDIKRLRQEVTSMRACIQDLTAQLNEKETSQEEAHKEVLTHAEVTLAKADAALRQKEAELARLSTEHQALRAELTAVKQGLSSSTERAEKLHEEGQTKDLALVDLETDNQRLKEQLQGLQEDLAVQEEELAYRQRELQQLRQHCQQQDTLPHQQGYTNKDISHRAFEDIVSVSREEASLSSPEVLRRLECSEDRIPERFHASVLGSRLSEISALNSTDLDLLQVKTSPRVVMEPPHSRTITPDPATHSTHSPGSMSDNFSMLDSLDTDKVRELEELDLTAPPSPLGSTSSLSAPEWASDGYGSNVSSELGARLKVELEQTERLDAQFVEYLRCRGINPTVNTDSAAGSMSYSDDLLSPELQALLKKVYQESCRILTLSQRRFTSSTHPHVSDLKAFSLSHTQHRSEDSSTLLDHRDKSSSNPPMSWEQEKRALQETVIALRELLCRMAQRHTQTDYRGDDDWHRDQLCGQFEFQLRAELDESQKQLKCAFDTQQEQKNKIQSLRLALEECEEALRREQTRVQELQQQLEQERALSLRKDREEEERRGAVQVSSEQQRSEVMTLKGQVEQERVACSNLRQELQIEQSRSVLLEKRLDDTQKELEDERQLSVHQREVSLQEKTRLERLLTEGESRTAEIHSKLADAHRKLDEERDRYSRQVDELSRRHKADADRERKFISDMRAQLEQERRQGEELASVMDKLRAELLQSKRKWEEEDRTRREELQRMQEAATRHRVAMETLKEQKQEATRALEVERERSRCHGVELAELKERLRLLKDKEREREEQWERERRNGRQEQMERERRQERTNSKLCELELLRQQDQQRMQELQRTLADLEREEREMAAQRLSGRTTGQQHKAESPQHLHSNFQTGSTQQSQQMPSMPSSPNLLERLLKENSELTERVTSLSQERATLRHRLTGLERQLRRTENELAKVATETENRPISDVISNSKVQRLYERYLRAESFRKALVYQKRYLLLLLGGFQECEQATLCLIAHMGVRPSPPLSSQRRPLGRFRAAVRVVIAVSRMRFLTRKWQKAIRRLSVSGTVNGHAAGPKAEVLRQQQPRLNTDSPPYRDSSAVHRDTVSALVPPTKSPFRLHNRSFSSTSPASGHTGGTSQDPERSLTEYIHHLEKVQQRLAGARQGSSVLQPDPKLFDH
>34816_0:0053fd_{"pub_og_id":"158920at33208","og_name":"A-kinase_anchor_protein_9","level_taxid":33208,"organism_taxid":"34816_0","organism_name":"Morone_saxatilis","pub_gene_id":"118342303","description":"LOW_QUALITY_PROTEIN:_A-kinase_anchor_protein_9"}
MEDEERQKKLEAGKAKLAEYRQRKAHADSQKKQKKKKKKKTAEDSEGDSQGRVEVDPDRSVGGEEGSGGERDGSKEGNKDPPTTEFTFARTLRSGETVKHDQTYTIEPESEMSTTAEDCSSEVNGCHDEMTENLMMSSKDFIWEEVEPLQQVTKGGTMQDMEDALAAKTQAVEELSRELEGIRAAFGTEGVQQLQDFEAALKQRDGIITQLTANLQQAREEKDEIMKEFLELTEQSQKLHIQFQQLQAGETLRNTSHSSKAADLLQSRQQLMQYQQQLEEMNAELKMYQEKSSEQLEHISQLQHKISDMEMSGRRSEESFTQKINEKDLLIAEQEKVILSREQSLTVSRTAEESFAQTLKEKNLLISEQTAIIKEHELSLTLLREELVHVGRTTDETVITQSDDKDLIIAEQERVISERDCSLTQLEDELESSEKRLRDLQQQMAAKESELERCVDELESAKSDLESCRSEIESCKLELQKEQMELESCKGELATSRQKERMSSSEIMQLMGTVEDLQKRCHQGSLSESDIVQKMEEQTVRKLELLRAELDEMYGQQIVQMKQELNLQHAGRVEQMTVQHRAELELLQAQLSQSSAVSTVEVDALNAKIRELQETLEQSQAMHDKARHELSQVAVEKINLQAKVEDLLQDLCSAKEKVEQVSQNLISQESQRGELQRLQETINNLKSELAAAQEAAEETEAKHDSEITNYKIKLEMLEREKDAVLDRMAESQEAELERLRTQLLFSHEEELTNLKEGLQRESFLNTENLLNEAAVKHERALDELRIGYEEKLHLLQREKANFVTERDELLHQILGLKEDLKLAMHSSKADELVQQLQELQVELEELRKGGEERARMENEIQTLLKRTEVLENQSKEKEQCWENKRKEQELEKEMLIESNNTLKEKVDSQMMKIETLTAENNQIQQQVVELNEEIEKQRTTFSFAEKNFEVNYQELKEEYTCLIETKARLEERTLKETLEFEAKIASLQSQIRELEESSRDIKMEDKNTDRSEKSVIEKDTTELMEKLNVTLKEKESLSGKLSEVTEQLMFTERKVGQLEEELMTVRQENAKVIAQNENLGKELEKKQARGQDAQRQLQQEEQAVEPVCSFEDHHLQIQSLQEEIKALQSLLQAAESERDGIRQTLELQRLSQTPSPAAAHSSGEGPVEGRSSPHKSTASGSSRRKRRQRSKQERKLGAALTDCREERQREEEEEAVVEEERATSAAEPEVQPQMESRVMSCSQERAGKEDSTDGYQGDGGRDYINKRVSRHGTGHHAEGAEEEGETTEHGECRLQMEAQRISLSQIHAAQLELLQESTDARTHSLELELQDLRDHGDQDEPKIFKYHDTLQAVSKECSEIILCFQKIFGEEFLESVGADGRSPPSVETPETSESTSIVLEARELYRDLQQVRERIEQEHLRLSQLQALLRADGNKMMELQAAYNELKSSSEKEISDLRVQVTSLSSSTSKDLEERAGAPSTGLTEELQRLKAEEQKKQLQLEESHRQEVEHLRAHYQQQASETEERYLTELFMLQQRLQEVTGTQSHFSVTESSSERMEEHGEEHGEELLKDLGEGDLSEEGVELRYPSRSAGLTAQLQALRKALYHKYVQEVAALKEQHNRELRKLREEREPEWKREERQGGRGEKEQDLNGINGTGSSIESLGAAGQVALEERQDWERVEEEVAKAIVQMSVEFAQQTELARINKRACQRCTSMQTQSDEEEVEEKETEERTPGASLTPGAWLEEVEKERLERELEERNAEIRKLKEELQKTESGPVQALKKREDGQEEVEEEEDPGGAGIKQAGGGKLSSQDDGDFSDKETERNILRQANEKLSQVLVDVLKTTAAAEETIGLHMQSLSASSGAQQATLPASTTQRATWQRANTEPNRPFAAGHSAESFPGNETGTDDVSLWSGEMEADEGLEVSQQMMESLLLGAGTQLENEEYLMGISSRLQTALEKMLMAITDTTNQLEHARMTQTELMRESFRHNQEMNELLQKQEELQERLTEEARAREQLALELHRAEGLIDGYTGERAALEEQLHQKEELQLSLEQELQVTGSRLHELEQERFQMQEERELLARQQDAMREHAGPRELRLVEAAMVAAPEADLLEETEKLMKEKVEVQRQAEKENADLLKQVKLLEVELEEQVNRVIELEHAQRTENGDLQQQIQALEKQLEKNRRFLDEQAVDREHERDFFQQEIQKLEQQLKNPQKLQAGSEQRNQEVDQLTSQQAEKADCASEAACSSRLRGQLRRELGERNKRLTKLREPHPELEQALLAGSFLRSLLCVSQVEQKKQHAPITEAKHSTLESQLQTEREALERKEKEICNLEEQLEQFREELENKSEEVQQLHMQLEIQRKEISSQQQYLETRDSILQVMEEKDREIALLNEQITKLQHMETASDNKEIDERDELIKDLESQVECLRSEQERLKRNNEEELDQLNAVIDKLQQELANIEQKQASEEDEDIKTELESGEWGPSKEEYDEMKQRMDMATKELDTLKTEHTKLLEIYLRLKENAVALAETEKLDNSEAELEEALREKTAGLVVMQAQVQALEQSATSRVEELDLRIRELEDVVNEKDCELSRCRLLVEQTQSEAESLQQKVSKLEKNLSEKVAAALVSQATLEAFQQQKSQGKSKEDQDQQRHAEPHVEPDVEPNVYDFGDFGIPRMDFSGISQARQVPTGKVVHLTQRLRELEVGLSGMQKDQELQKQLLSSSEEEVLEYERRLSVLMDLLSQMKTRPHQRTSPAVGASSADDQPSVSEVLQELQEVRDEAAATKEQLDSYKESCSRLQEELQEKVVTIERLQDQLQKVSSVASEETKVSELQEELMEAQNDAAATKEELNSCRESLEKLQQLLQEREMTIAHLKGELFQVKAEEDKAGLSELQQELQGVRNDAASTKEELNGYRQHNEKLQEDLQVREVSISKLKEELQEVRQNVDTTKEELNSYRQHNEKLQEDLQVREVSISKLREELQEVRTALMKTADSSPPSPSPSPSPSPSPQPLSSASSSSTTQPKRKGGKQPAGKGSSAKDKPSLSRKNSAPSSQSSNRSHSARLNSGSEQQHPAVTDAFAQTEPLQMSDLGPESESPTKEEMEEVIGEFQEKIVQMQELHAAEILDMEARHISESESLRRDTQVLEDECKTLKAIIGKRACYAPSSRQDRPASQFKDGYTSDSSSDYSQRTGFDLPNLQQEYRTTPEGARRETDDPLPDRIKTLLREVHQEGMQVLSLSELPLSEGEASSPFNVPGWVKERDALLATVESLKGLITQMQTHRETQTAGSVDWRAELLDAVRQVFMRERSVLKSALYSQLDLLDTSDAIIHLNQLERRLAEQDSHHREAMGSLHAVDRSSLISEIHQLRGQLEQLHQGAQPAVLLGSECSMKEQREGGGADGAAEADRLLVEELKGELSQTKLELETTLKAQHKHLKELDTLRAEVSQKAAEVDALNDQLTEERKRSRDLQWTMEKEKCRIGRDEESKQEELEDLNLTLEEQKSRVAQLTLTLDQERQASSQLSQQSEQDRLSFHSRLQELQVQLETERAKTQEMSTALGRERELRTGAVSSDSGTSNEQRVEGDRRGPEEDGSLLERLQSDMDDKHAQVVHLLSQLEAQKLEVVRKEEELNLASQRSRRDKEALLEARAQLERLETQMSEAREQLEREMERRKSLEEEKERLEERLNQLGGQRGGKEGSGPLQADGQTKAVWHGESTDRTKDWVFQQKSGNGQSASYSTSPHQEVSPTSRTSGPHQGPWRTVDKILGKLHLVSSKIRGMASKTTGRLTAEVDTEELSWVQSNVDEVITMLQQSPGLPSVPESVSLLAGGSSSSSNSLTERLLRQNAELTGFVSRLTEEKNDLRNHTLRLEDELRRYRQAGLGSGDSFSSRRGVSNVDSSGMLHSQEREAWSREKIRLEKALHLAQAQVARLRGEIRTETLREITGPEADNATLKRIYGKYLRSESFRKALIYQKKYLLLLLGGFQECEEATLSLLSRMGGRPSLSNLDSHSQRRRGLMRFRSAVRVSIALSRMRFLVKRWHKATGMSSITSCSVNKNGGGQTLGTEVRDSPYLQPGSVEMYRERGSVGGGGGGGVSSSRGRSGRESPRSGVSSTQHRFHMAGDHGALTCSHLQSYDPDRALTDYISRLEALQRRLGSVTSGASSYAHLHFGLRR
>30419_0:0000ea_{"pub_og_id":"158920at33208","og_name":"A-kinase_anchor_protein_9","level_taxid":33208,"organism_taxid":"30419_0","organism_name":"Opisthocomus_hoazin","pub_gene_id":"PCNT","description":"pericentrin"}
MTIVIFYGKGKPRDSANAAHLFTDNIAAAPRDLRKFAHFRQRKTKSDVAQSQKKTAKRKGSSVHTHDVPKEEYALAARDVGEGVERKAEDTNLLETTTETETVVVNSAAEYSELDAKMCQARIAELEERLVEKQDAVERLTAQMDELQEQLAQHSDSVQLQETTVQEQNEVIGKLTSCLQQTKKDRDDLQEEASRVAGQIHGLQLQLHQVTEMLRNKSPGKIQVLEAQQQMALFQNRLREQNAHLEMLRQKAYDLEVQLESSQKNTKDKENLLSQMEEDMKDTMQQLYKSIGEKEEHIKSLQDLLTAERFSLSILQHTLSLRDSEITELKNEIALSKMKEQQHIEELKISHEKDICRQLENLRAELQNCHRREIAEAKQVYEEEIISKYKNELEQLKKELCGLNSDEHIQNLNGIIIDLNNSLRESEINKENLRKKLEMQQEDFKREKSEIETRYKDLIDGLKSQLSDAEEQVKEVQRYKQEKQFLNEEIQKLNSFIQELNEKRLYEAEKNIDVRQKHDEEIVSSKKLKKLRENQIVPEVSQLQRADLEEMWNKPHQFESEDELVHKEPEFQHDLGVGSSRDQLEEFQTSKITQNNENTEGGNLSEEGLSGLFGADEGILAKYLISTGGPEESYVSSTSEAYAIEEGRCSRYGLDSSSLLEASSDFIPPLLNFSLDEKMCPRGLAQETFEENELGAEAFASFLSDSSLQQNKIKDHSDVKDDETACLVERCVKLTEQLHEKESALKKSSQETQEAVGKWKKLMAELSQVRAELDEERVARIHCEKALLQKTEKEKELENKVILLVKQKGEDGGQPYCAVEPPTQVSKPSTWQEMVKDLQEEREMLMVQLRTQEQLVKDVQEQKTASDSVTSEVQSLFGRQLAALQSQRDEMQSQLDAQKAENQTVAELLGQKTISEETLLKEQELLKAEVNNKEENLALLLKEKTALGERLSNVEEDLIKAEKALAENASIIEDLEKNIHELNAEVKNLKETQECERLGYEDRLNFSNLEIHKLNAEIKAKSTEYREEKTQLTEEIANLKKVHLELENRLQESFQSAQAAQEAQSKMVRHYKEEIDKMETQRLAELTKVSLTHKKEIEELNAEIKDKVENQRKLEEERKEQIAVIKKVHEREHDREVSELIAKHEEEMEKLRAELNKEQQHLLDELQQQMAATHKAEIEQAQLQSQTLHSLELEALRLSLNNMHTSQLELVQSNLRKEKETALVELREMLNDKRAQELAILQSRHQLEWEKIKEQRLKEKEDLESKYQQELVDQRKKIELEIEEMHIQALEALKRNWEMESDMRLKNTCEELSEKHQTEMVELQKTLEMELEKAKAELGLLALENEQSKMKCVELEKQHQLAITKLQDELQAEHNKLLEDMKVKSQENEQNLQKELEKLRVMHEELEARSQEEIRQLWSQLDSTRANRQELCDGETRKQAHGPELKEQLLARASRVEEIERLKEEFEQQRQQRKSEHETELEQLRLYFEKKLRVAEENYREELTLLHQRLQELKEYSLSELEVSQDQAGDISSSVAVFEDTAEKERRDMLRQLNQQLEQHQEALACLQVQLKEQHRHELDSLRSSLALQYKEDLMKMKMDLSDKYITEIEEMKRKHCLELEQLRARLSEEHIKEITKLRLQSAQDAARQVEMEVAERVSVLEEEHKARLSLLHSEKQRIAELLEEIKHLKEEITKQKDFSVQNEKHLKEEMEKVKYKIAEDHQNKLREAREEVQKIETMYKEKEKKWKCESEDQRIQAEEKLSLLRVELQDRAESEKQSLQKEFELREAEMSQLQDQQAARILELEKLVKEQQNNLQHLEDSLASAQAMQKSQEQFDSDLQAAKALMAKEMEKATLCLQEECALKLMEAQNKFMEEHKAMTQKFTTEQEILLQELRKKHVDELELQSQQLQEKHKQQIMTLTAQFQTKHQAEIETLKSTLESKQQVQLEACVAELQRKHQAQIDELEAKHLSNLDSLESSYLSEIQNIRDEHSQALEKLQLQHTEQLLEKDKMDQACLVQEIEMLKLKHAEELQLSQNNLKIELATAHVEKLKAIAVEAEAAHKDDLNTALQNQRKLLEEEKRLALDILREEVLRMEEKHRKALQELQDLHEAEIKKHKEEYSRELEKELGKQKAQHEHEQEMYASASASEVETVRTALLAQFEEVKLKQQLQFQEEIELLKCQSEVLLEQQIAQLKDEFEAEKKASLHDKEQLLIQEREKAQAAHQKEQEMLSTQLQDKAAIIIQLEKKVESLNHEIEETNSQLETLLQRRDRENQEGGNLVALLRSDIEQSKDERKKLQESYQHVLKLLMELVKATIAVEDLICSKIGLCLDDSLASGDSRESHIIMEEMAFMQHLKAKKNHHLEKVDELLDETLTEHNQLSPATDEGSELSQYLCESLFAKPELACENEEMTLKICHRLRTAVERLLELVTESTKQLEKMHENHAQFEEEFSRRNRETAQVVSHHQELMECLSEESEAKNQLALELHKAEGIIEGYVAEKAALEEALNLKEESERRLVVELENMRERFQELTQEQAILGLLKEVELLAKEKLELQCQAEKDHSNLRSQMKVLEVELEEQLNSNQDLATQLLEVAELKQQIQVLEKQLKNQRQFMDEQAIEREHERDDFNYELILQVESLQAQIKEKIDDYNKLLLEKEQNHREITARDKEIEKLMAQIRELEHSGADVSKTVHHLEQQLQKMKKVETELKQDKEALQQQQYNNLIQISALQSKLDEARHRVPADGGSAPVLKEQLQAEQEALQTREREIASLLEQLEQYKDNLVSKNEEILQLNLQLEMQKNLSTSSISQLQLENAHLKDITKLHVKQNQDLGVSDSSVLSFPQALLKEKNEEIDHLNEQMKRLQHELENSLNKVVEDQKSEIEELKSLVEHLRGDQERLRKDKDEEVEQLHGIIEKLQKELAQFGPVCHEVSDNQDDLYQLALGEPVENLQNELRKGLADCQGDIDPNSRNALPLFKVRELQEELELVSTAREALQQQLEEKELRFKMEVEILEKKCQKLRESSEQHVAELTSLRKQYDALQEEYSLFQTHFSQREVEARMTSSRIQELEDTVREREANILEKDRQIKTMADQREADTTELQCLAKKAAELQTELEKRDANHAQDVDSLQLEVSRLDFQVQALNQKEVAYQREINELQDTTAKLKDQMEAYMKQLEALRLERGELLSQLELYKPKEQRDCEETDLLKPFCWRGKKGEALKKGMEELEELEANTAQSFAVLASAADKLEKDEVIFDLTTRNINPKTQIKQSQENVLTQELDVTKNSEEEQVLKKHCQQMLEIHQTPDSPKHNLNTGKDASKDFQNFIADMASWGSPEIVRKQDMSVELQPALHLTPFSEGESPDLEIMHTRSSVQEENSALLGYSNLYENSSEEAAVGADRKSPAFSESTYSVDDDQDMEKILQMREADNLTLTPSDLQDDVRSRASAVDAMSDGYGSNTSSNLAAKLKQELQTSDHLDAGFVAYLRYRGMFPDTMESKRENEILSPQLKTVLRMVYEESRKILALSEGPFGFRELKNVHQARAAVEGWQKEGLALLDAIQSLKDYLSKVADRGDKDEQRQMVVEHLFSSDRNSLLAEIQDLRAQLRLTHLHNQEKLQQLQETLISAEDRGSKQAYQLRRKVELLEYKLQQEKCILSDLQSTLSEEQKRASETCHLLNQEKAALKLELYESKQEHERLQKSIEDLQREINQLRFELGKKEKDLAAALEDLQTEHLKETELRGLFEEQQLQHKKAEDEKTKALEELRAALELQSVQSSQLAISLEHEQMVNDNLRKELQIEHSRCEALLSQEQTKLSELQRNLDAEKNRSLELLNSLNHERLLTEQLSVRVKEGASCQHRESLLEQDFVRELQAQLEEERSRTTELAAVIEKMHQKAIHSKRQLEAEVQMCCEETQKEREVSDKLRATLESLQHQKQEQNLEQQHQKDEQRIKELQEIVAVLEERERNVPSPSHQQGLLCTLNKDQNARQATTKETERSHLQQQQQQLEKIRQQLFFVTVHLNEFIYKTVDKTVNDWSASNDEAVASLLQTLKELKSDLLSPPASRVRFTDAPDSVQELERDAWQRERKVLQNALQQAESELAKATVAVENKPVVEASSPKLQRLYRKYLRAESFRKALVYQKKYLLLLLGGFQDCEQATLSLIARMGIYPSPADLQLAGSRSRAFTKFRCAVRAIIAVSRLKFLVKKWNKVSRKSTQGETISHSIGGNTASGTRTEVLKEQWPAAVHLCSPPTRDTGFCCRTSSARFVSRSPRSSYCVWDRSHPSTSPASEKSLAPSQDPERSLTEYIHRLEVIQQRLGGAQPGKVQAEL
>30419_0:001c09_{"pub_og_id":"158920at33208","og_name":"A-kinase_anchor_protein_9","level_taxid":33208,"organism_taxid":"30419_0","organism_name":"Opisthocomus_hoazin","pub_gene_id":"AKAP9","description":"LOW_QUALITY_PROTEIN:_A-kinase_anchor_protein_9"}
MQHSHTQLEVMENELAGKQQEIEELNRELEEMRAAYGTEGLQQLQEFEAAIKKRDDIITQLTTNLQQARKEKDETMREFLELTEQSQKLQIQFQHLQASEALRNTSHSCTAADLLQAKQQILSHQQQLEEQECLLKNYQKKNEEFEVQITCLQDKITRYEMVGSLLERSLFFFSLFYLSKLKEKEALVEELEAKLGEEEKKSFQLKEKLSDVSKSLEELKEQISLKNLEISNMRVELTTYKQKERQCSDEVKQLMGTVEELQKRCYRDSQSEADIVQRMELETQRRLAQLQAELDEMHGQQIVQMKQELIKQHTMEIEQRLSQQKVELEKTSSLCLNENVNNDQMHLMNIKINELNVKLQDADNEREKIKQELSQQMEIISAEKSLQQTKIEDLFQELNFSREQVQRAKQTIVEMEYRLNEAEKYQFVTEDLKTQLDSASEFRKELELKHEAEVTNYKIKLEMLEREKDAVLDRMAESQEAELERLRTKLLFSHEEELSRLKEDLQKEHMANMENLKDNLNMHHKQQLDEVQNEMSQKIEAMQYEKDNLITKQNQLILEISNLKDLQQSIVNSKSEEITLQIQELQKEIEVLRQEEKEKGALEQEIQELQRKTELMEEQMREREDILQKTCSELETKNNLLKGENKVLEEKLNSMLVSSEENVIFNNSVSSKSEILDLQKRIEKLITENEQLKKQNSQLQEDTESQKSAFSFTEKKLEANYKELQKECASLLKAKTELEENKNKQEAEYKSKLKALNEKLHHLQSDRPVLFKTKTSAFEGSNEIKVSRADTFQAGEVVEKDATELMEKLEVTQREKLELSLRLSDLSEQLKSKHSEICHLNKEVKSLKDEKEQILAKCEELEVVISHAQRGNSSINEPKTKCSKGKALKTAAPASESRTKTLGLRNKADEGINVRGNLGSVKDISHEVTKRKEVQQMLKPEQQSFVEHLHGMADGLTVETSSVVIAQSENNNLQQQVDALKSEQTDLQLQMEAQRICLSLVYSAHTDQVREYLKAEKESALCSLKEELVHRHLQEMSDLKKMHQLELQTLKIQQADDEVKSTQRLIEKLNEAVTEECSRLAQVLCDNQSEHSSAAVEAGDREQDIFHRPAAVKDKLTVELPTHRSQAQAVQERMDALLHKIMEEYSRLKALQTRLMKDCKQVKEPWLSSSEGRKEEEPRSMETRKECLQTFSQGLMDPKIQEYCLKEIGNLKTQLEEQHAQELEHLRSYFQEQLKASEERYTTEIVNLQDKLQRAGVSSDHTSTSTDSEIKLKEAFGKVKRTENLHRQRTDEALELASEIEMQNDLDDVQLLEKQYQERLEEEIAKVIVSLSVAFAKQTELSRIARQKEETPQTQIVHQQGMHFEIKKQCSEEEVDSPLGKATEGGSKHEEELKSLCKELSEESGEIISLGEQLHSNSKPGCVLGQTTHESVVSEELFSHVKGLMAEERPHYSEMMAPDTETSSQLLFYEERLEDMRQELVRQYQEHQQATELLRQGHMQQMERQKENQEQLLAELESLKVQLVERASVENDSLVAERERMLLEELESLKQHSVPGRERLFCELQNTSTQTENENENQNNVREQTFGDEEGGRKPDETSSALLSKERHVFQKANEKLMKIVLEVVKTTVAMEETIGHHVLGLLDWSGKVQPSKPAGWDTETEDSVKPCIRVGYEKESCSSYHGSSMGDDDINMWSGATDEGLLSQHLAESGVEIDPENEELILNITSRLQAAVEKLLEAINETANQLEHAKITQTELMRESFKKQQEATEFIKYQEELQERLHEETKAREQLALELSKAEGLIDGYADEKAFLEKQLQEKIDVIDHLEQELLCTGNKLQELEAEQQEVQEEKELLSRQKDAMRADAGPVEQQLLQETEKLMKEKIEVQRQAEKEHDDLQKQVKILEVDLEEQVNRFIELEQEKNAELMDLRQQNQALEKQLEKTRKFLDEQAIDREHERDVFQQEIQKLEQQLKVPQRSQPVNEHQTREVEQLTNHLKEKTDKCSELLLSKEQLQRDIQERNEEIEKLEYRIRELEQALIISADNLQKVEERKQFGIIVKGELPLEVQLQAEREAVDRKEKEVTNLEEQLEQFREELENKNEEVQQLHMQLEIQRKESTTHLQELEQENKLFKDEMEILGLAIQKFEDATIKDHHLVAARLAHIMQEKECEIDHLHEQIAKLQQQLEVTADNKLIEEQNEHIRELEAQVECLKSDQEHVKKKNDEELEQLNDVIDKLDIAAFQEDADSLKHTLETVLAEKAALEKQVENMNVEASRTKNELEETKSKMNQLKQEISMLKKEHERITEKYKCALMKGDREKAEDRTNGKTAKAEEGSCEKVDLLDQTQLRSSDESTRVTIRKMEAQLQQLQACIKEKDSELCWSYNEIKDLKEQGKAERETLNRKILELEETLVEKVAAALVSQVQLNAVQEERRLMQEIQEASKCVKEASENAQTEALSSRTENETESKLSLLTQRLSEMEDQLATANRNLEQEKENVKVAQKEAKVKEERLLELQQLLEEVEEEHKGEIQKYIKQEEKQTFQVGAQLMESQRENVLINEFELRKVKEEAAAAKEELSSYREKAEKLQQELAVKEASLIHLQEDLSKVKANLVQAEERLANYMRKDKEMAKTESKKDTEILCNLSTGESTLVRKSSSSQTDKMVEINSCIQTSPVLVKNAEIQIDFQNECSSEEIAEIIREFTEKIDQMQELHAAEIMDMETRHISESEALKREKFVAVQVLTEECNTLKEVIETLQAKEGMPVSGLVCSPPYQARDGGSSDSSSDWSQGMYLAQTQGSDTISEGIDEGETSTDLLPKKIKGLLRAVHHEGIQVLSLTEFPYGEREMPPLKQEPESWLEERKAFLSTISSLKDLIAKMQLHREAEIYASTESPEGVSDWRGELLHAIQQLFVREQNVLLSVFQTELAELGTRDAVILMNQLEHRLQEQATNQRTAMDCLQNADRRSLLMEVQVLHAQMNRKKNNPKREQETDSKNQEMLGYNMQQKQSQILEMQVELQSMKDKAAELQEQLNSERMMGAELKNELAQAKLELETTLKAQHKHFKDLETIRTEVKEKAAELDILKDTMASEQKKSRELQWALEKEKAKMERSEERGREELEDLKFSLEDEKQKNLQLTKLLEQEKQLSADLQQKIESQEALSSAQLSREQGRNSELQVLLESEKVRALEISSALEREKELCAQLQSAEDKGQAGTPNLSEELLRELQKQIDEKHDRVVELVSEMEKYKLEAVQLRQQMEKERQIQTKALQAEQDANIIAQKKLHELESKVEDLQWQLGEKKQEVHTLGNETKKLQEIIQELQKKEQENEGRKEAQRTPSRNPNETTWDTPKERTRNWVLQQKMEGAETNESTYPTLTGGGGDLSAATEILENVRQKLQNASPKLKQLARKAASRLQFETADDQDFIAIQNAIEEVISELQKLPRLSYLEELKLVLPPGTPSSSLTERLLRQNAELTGFVSRLSEEKNNLRNAVVKLEEELRRYQHRQPSGDYYSRYSSDIGVNIDTLVASEKEIWNREKLSLQKSLTQADAELSKLRAELRSEAFLRELGSDSENAVLRRIYGKYLRAESFRKALIYQKKYLLLLLGGFQECEEATLALIARMGGQPSYTDLEIITHHSKGFTKFRSAVRVSIAISRMKFLVRRWHRVTGSGILSVNRDVFSQNTGNELRPDSFSGGMDLYGDQRHSYRSRSDVESPRSPVNFQHKFHGMPADLNPVSFACPQLQNYDPERALTDYISRLEALQRRLGSVQSGSTSYTQLHAGMRR
>171605_0:001ec4_{"pub_og_id":"158920at33208","og_name":"A-kinase_anchor_protein_9","level_taxid":33208,"organism_taxid":"171605_0","organism_name":"Vanessa_cardui","pub_gene_id":"124537023","description":"pericentrin-like"}
MDESQKDLSQSSEFKNVLPDVVHSQQIPTLETLEDVDVNETTHATQEEQNTQDAEDVSGTESISEHIPFKVEYSITESEPGQSESHNLLKIESNSENISKHNSLSIPLSNHEILASPNQQEISQHSSWNLDVNQSDIHISEESPVILALSSDTSKDAQKSKSPLSDKHETPEESPRSEYIDSLNDNSKNQSSESKNDSNREKCNISIDNEPQSLGHSSGSEEIIKLDIRGQAAPRFPLQSAKIIFGPPPDGSTIIGPNLEPLPMFHNLLSPCLVVANDEVKVEEVFEDKPPSPKKETLELSLTPSASSASDKIEQDVLVEELTVEDEVKEQIKDGTGTVPPKSFAPDDTMSFSTLSTDYKTICEEYHTKLVHLEEAISHRDQLIEELTVSLQRSLRERDDLKHDNEHLTNEVQNLQHLAAERSHSDHDTIKAQLSDFMKYQNMLKDDSTKFYSALMSGTASLQSSNGEKDMDREEITVNYSKSDLRSSGSSEEFQTGFENKLTLLLNKFEGYIEENLRNKLRESLIQVLCDEIGKMRVEYDTDVKEVETQIKRDKLAYTIETRKLRELLASVKAGNVDIDELRLELNIKHEKEMENLRTYFEKKCSDMERSYSEEVWRDRACASCSSSPEPAPEPPADAPADPAAGDAARPPVQTTNLAENTLKQANKKLEKQLEDIKAEHITYINELHARHKETIASLEEQITELKAHIQTAENTEGNVPLYQQDIDLELEKAAARRDERVRRDVLRHMQDQLQVLLSDPDAELSSWPLELVALRDRIYAEKPQDELPSVRDELSPGEADKRRQRRNNSFDQNRQLEEVTKERDGLKRVAVTLQRAVTQLVAYCASAEDELNKTVLAHLLGQLSVQDQTLDLDSRASSPNLTDLNSSVVSRTKHVHFAPDLDSILVSLDEEGVVGFLQQQRDLSADIKRELEHSLKRLRDEAHELLELSARCATGRVRRESNMLESSAVQITELVQEMDNNTKTCDNCELQKKILEEALSEGCEREAALRGELESAAMRLAQLLAERPSDVIAEGYGTGAGTLAGACRSLDDASSPRSQLARAAHDLDLALRERDDLQQQLEAANRQLRATRQFVEEQAGEREAERDEFAARLRALRDDNARLSARLLAGARVLSEVEQLEAQARDMNQMIADLETRKAEADERVKATEEKVSLLRDIIANLESQLEQKTAREADVLQQLEQMRRAIDERDGSVRALLRELDELRGERRDRTPPLCERCGQDREQYADLLETVKEQARLLEERLAHRARRLERAYERGAAGAEGAEGAGASEDVSLRERLASPCSSPSPRGGGAGALGGAWERLQAVVRAEDAALKRIADLEMQRAQLADVAQEVRAERDVLQSRMSEQALRISSLSARLQQQRNDAEALAHTAASDLSVQLHDAHAEVQRLKEELESKDKQLMRLRQSSAEREKFVDQQQSLYGNSCNPNDKVVILERELLNAQSKIAQLEGIVASLEMDKDKLKSTVKEYERALAEKEDQFNDIMALKLEDEQNQNQRSEVVEAKTSARTLSDIVSISEFDEQDLQMRRAELKAHNLSLHGIECKDKMNLNRTLPPEVQRPYMSSLNVDYVDHFDATNFTPRADSLPIHLTSTQLKDAYKRNANETTLFGMIDKLGDSVKHSTAQNIPDNCSMYPNRDISDSKNLSVEPKKINFSLEASDNKMQEDEFTSLQELGITLDIKQENFPDILTQLKHEIKKSRRELEACKSDLKNAEEQLCEFPALKEEVEELKGLLENTMATMENDKKFYENQLENFSSNKKLLEQRLAELTQEAGEKANDLHLLKEDILRRENMILELAKEKRNLTNKITDLETKITELQTKNADIDKYETENKQLREKINELQKLEQLVSEKNQQIDSLNQHLDRLDDLQRCLNDKNEEMENIKEALEEKSNELFQMQDSVKSLNSDIAKVIEENDQLSYDNKDLKLKLSKLEKEQENASMKLQNSETELQRVNSLNNDLTSRIEELKLLNDKLKDKETEIEILHEDINSYHNEIASLKEQLKMVSRSPSPGTKSEEKKSPDRQASNDKKQLVKIKKQITLLQHELDFHKKELNDKAFELAKAKLDLTEVRTNMSQVTKQLSDEHAENTELQRRSLALQQQLEQLTDEKQQLSQQLEVVIARMREESNVSELKEKLREKAERCQQLEAELGNMRDIFDRSRRARSPTAELERALRDQLNYSRALDERLVDQILSASSDEREDVPRLAINTSNCSTSSIQSSSSERLHRLRSENEKLEMQVNNLQCRLQDKDALIAELNRVRDKLSQESQSAQLRLEAERDNSARLALLLDAQKDTADTLHNQDSSMIEMLKRRLEGAMKSELEVQEREQELLQRLHRLERAQPPAEPSDQQKQDEERAARLRGEVSLLRSQLSLERRRNDELQSAAAAARAHAQRDREHAARAAADAHARLADLRRLKHETGVELVRTKEILHSQTATIAQLEKKLAAVNKHRSINTFTEIENEKSELAREMATLRRCLTEESPELLQLRADKQRLQEQLAQLRDELDARNNLTGDEKEQAIRYLHGRWIRLESCRKALVWQKRYLQRVVAGYAELERRLRLPPTPSPYSHGLRRFKCAVWAVVAARRMAFLVRRREHTRALAAGALLRAPDAHKPGTPFASTPCRESMGGSARRSLLRARPLKPTCSPAVPESLQRFQFGVNSPHDEHLVLSSPRGDASYQHKLGAVSRRLACATRDAPRDTP
>55661_0:0016b3_{"pub_og_id":"158920at33208","og_name":"A-kinase_anchor_protein_9","level_taxid":33208,"organism_taxid":"55661_0","organism_name":"Cuculus_canorus","pub_gene_id":"AKAP9","description":"A-kinase_anchor_protein_9"}
MQHSHTQLEVMENELAGKQQEIEELNRELEEMRATYGTEGLQQLQEFEAAIKKRDDIITQLTTNLQQARKEKDETMREFLELTEQSQKLQIQFQHLQASEALRNTSHSCTAADLLQAKQQILSHQQQLEEQECLLKNYQKKNEEFEAQITCLQDRIATYELKNEGEDLSQLQEKEALIEELEAKLGEEEKSSFQLKEKLSDVSKLLDELKEQVSLKNQEINNVRVELATYKQKEKQCSDEIKQLMGTVEELQKRCYKDSQCEADTVQRMELETQRRLAQLQAELDEMHGQQIVQMKQELIKQHSVEIEQRLSQQKVELEKTLSLCLNENVNENQMHLMNIKINELNVKLQDADNEREKIKQEFSQQMEAISAERSLQQTKIEDLFQELNFSREQVQRAKQTIADMECKLNEAEKYQSVIEDLKTQLASASEFRKDLELKHETEVTNYKIKLEMLEREKDAVLDRMAESQEAELERLRTKLLFSHEEELSRLKEDLEKEHMVNIESLKDNLNTHHKEQLNVVQNEMSQKVEAMQYEKDKLIAKQDELILEISNLKDLQESIVNSKTEEMTLQIHELQKEIEVLRQEEKEKGTLEQEIQELKLKTELMQDQMRVREDSLQKKCSELETQNNLLKGENKTLEEKLTSVLVSTEENVMFNDSASSKSEILDLQKRIEKLITENKQLKNQNSQLQEDTEQQKSAFSFTEKKLEANYKELQKECVSLLKAKTELEENKNKQKVEYEGKLKALNEKLHHLQSNRLILFKTKASGFEGGKEIKVSGADTFEAAEVVEKYATELTEKLEVTQREKLELSLRVSDLSEQLKSKHSEICHLNEKVKSLKDEKEQVLAKCKELEVIISHAQRGNSSSSNKPKTKCSKARAPKTAAPASESRNKTTTPRNKVDEGINVRENLGSGKDISHEVPKRKEVQHMLKAEQSLLEHLHVMSDRLTDDSSLIAVAQSENNLQQQVDALKSEQTDLQLQMEAQRICLSLVYSAHVDQVREYLKAEKESALCSLKEELVHSHLQEMNDLKKMHQLELQTLKIQQADDEVKSAQRLIEKLNEAVTEECSRLVQILCDNQNEYSSAAVEIGDGEQDVFHSPAAMKEKLGVELPIHRGQAKAVQKHMDALLHKIMEEYSRLKVLQGQLMKDCKQVKEPWLSSSERRKEEEPNCQEIRKEYLQTSSQSVMDPTIQEYCSKEIGSLKTQLEEQHARELEHLRSYFQQQLKESEERYTTEIVHLQDKLQSVGVSAHHSSVSTNSQIKLKEVSLTKDTGNPHQQRTDEALELASEIEMRNDLDVVQLLEKQYQERLEEEIAKVIVSMSVAFAKQTELSRIARQKEEEAQIQIERQCNEEEVDVPLRKPSAEGSKHEEESKSLCKELSEESGEINSLGEQLHANGKSGCLQTTHESEISEELFSHVKGLTAEETLHYSEMMASDTQTSNQLLLYEERLEDMRQELVRQYQEHQQATELLRQGHMQQMERQKENQEQLLAELESLKVQLAERVSMENDSLAAERERMLLEELESLKQHSVPGKEKLLCKLQNSSTQTESENDSQNNVREQIFEDENGGRKPETSSALLSKERHVLQKANEKLIKILLEVVKTTVAVEETIGHHVLGLLDRTGKVQPSKPAGWDTEAEESVKPCVHVGFEKESCPSYHGSNVGDDGSIQISVLHRNTTVLLSESGVEIDPENEELFLNISSRLQAAVEKLLEAINETSNQLEHARITQTELVRESFKKQQEATEFIKYQEELQERLNEETKAREQLALELSKAEGLIDGYADEKVFLEKQLQEKIDVIDHLEQELLCTGNKLQELEAEQQQIQEEKELLSRQKDAMRADAGPVEQQLLEETEKLMKEKIEVQRQAEKEYDDLQKQVKVLEIDLEEQVNRLIELEQEKNSELMDLRQQNQALEKQLEKTRKFLDEQAIDREHERDVFQQEIQKLEQQLKVPQRTQPVNEHQTREVEQLTNHLKEKTDKCSELLLSKEQLQRDIQERNEEIEKLECRIRELEQALIISADNLQKVEERKQFGTIIVKGELPLEVQLQAEREAVDRKEKEVTNLEEQLEQFREELENKNEEVQQLHMQLEIQRKESTTHLRELEQENKLFKDEMEILGLAIQKSEDVAIKDHHLVAERLAHILQEKEQEIDHLHEQIAKLQQQLEVTTDNKVIEEQNEHIRELETQIECLKSDQERVKKKNYEEVEQLNDVIDKLQQELANIEQKVPTDIAAFQEDADSLKYTLETVLAEREALEKQVENMSVEASQAKIELEETNLKMDLLQQEINMLKKEHERITETYKCALMKGDKTKDGSSGKSEKMEGGSCEIKLLDQTQLRSSDENTSVTISKMEVQLQQLQACIKEKDSELCQSYNEIKDLKEQGKAERETLQKKILELEKTLVEKVAAALVSQVELNAVQDDRTKNEMKSKLSILAQRLSEMENQLAMVNRNLELEKENVIIAQKEAEVKEERLLELQQLLEVVQEKHKREIQEYIKQEEMQTYQVGAQLMESQKENVLIDEVELKKVKEEAAAAKEELSSYREKAEKLQQELAVKEASLINLQEDLCKVKENLIKAEERLASYMQKGKEMAKVVSKKDAEILCDLSATESTVIIRSSSSQTDRTVEINSCNQTSPVLVKNAEIQIDLQNGCSSEEIAEIIREFNEKIEQMQELHAAEIMDMETRHISESEALKREKFVAVQVLTEECNTLKEIIETLRAKEGITVSGLVRSPPYQARDGGSSDSSSDWSQGVYLAQTQGSDVIAEGIDEGETSTDLLPKKIKGLLRAVHHEGIQVLSLTEFPYGEREMPPLKQESESWLEERKAFLSTISSLKDLIAKMQLHREAEIYASTESEGISDWRGELLHAIQQLFVREQNVLLAAFQTELAELGTRDAVILMNQLEHRLQEQASDQRAAMDSLQNADRRSLLMEIQVLHAQMNSKKNNPKREQEMDSKSQEMLEYNMQQKQSQILEMQVELRTMKDRAAELQEQLNSERMMGAELKNELAQAKLELETTLKAQHKHFRDLETIRTEVKEKAAELDILKDTMASEQKKSRELQWALEKEKAKMERSEERGREELEDLKFSLEDQKQKNLLLTKLLEQEKQLSTDLQQKIESQEALSAAQLSRERGRNSELQVLLESEKVRALEISSALEREKELCAQLQSAEDKEQAGTPNPSEELLKELQKQMDEKHDRIVELVREMEKYKLESVQVRQQMEKERQIQRKALQAEQDANIIAQKKLHDLESKVDDLQWQLGEKKQEVHKLGNETKKLQEMIQELQKKEQENEGRKEAERTSSHNPNETAWDTPNERTRNWVLQQKMEGVETNESTYPTLTGGGDLSSATEILENVRQKLQSASPKLQQLAQKAASRLQFETVDDQDFIAIQNAIEEVISELQKLPGLSYLEELKLVLPAGTPSSSLTERLLRQNAELTGFVSRLSEEKNNLRNAVMKLEEELRRYQHKQPSGDYSSRQSSDVGVNIDTLVASEKEIWNREKLSLQKSLKQADAELSKLRAELRSEAFLRELGSDSENAVLRRIYGKYLRAESFRKALIYQKKYLLLLLGGFQECEEATLALIARMGGQPSYTDLEIITHHSKGFTRFRSAVRVSIAISRMKFLVRRWQRVTGSGILSVNRDVFSQNTGNELRPDSFSGGMDLYGEQRHSYRSRSDMESSRCLVNFQDVSVATITVYLEKTLNQFYPLLTITYRQFPSMHADLNPASFTCSQLQNYDPERALTDYINRLEALQRRLGSVQSGSTSYTQLHLGIRR
>55661_0:002f7b_{"pub_og_id":"158920at33208","og_name":"A-kinase_anchor_protein_9","level_taxid":33208,"organism_taxid":"55661_0","organism_name":"Cuculus_canorus","pub_gene_id":"PCNT","description":"LOW_QUALITY_PROTEIN:_pericentrin"}
MGLDRSTLCWVKNWLDAQAQTVVVNGVKSRWRPVTSGVPQGLVLGPALFNTFINDLNEGIECTLSKLADDTKLGRSVRSIPTVPEEKRRLRGDLITGYNYPKGGCSESVYFRQGKPKSNITQSEKKTSKRKSSSLHTHDIPKEEYALAAQAICKDIEGKTEDTSLLKKKTEDTNLLETVTETEKITINHAAEHSELDAKICPVGIAELEDGLLEEQEAAERLTVQMSKLQEQLTQHSDSMQIQMLCFLSMETTIQERNEVAKNIAGCLQQTKKDRDDLEDEASSAIGQIHDLQLQLHQVIEMLNSKSPGKKELLKTSNTKDRENLLAQAEEDMKDKIQQLCKSIGEKERHIKRLQDLLTSERFSLSVLQHTLSLRDSEITELKNEIAFSRTKEQQRIEELKVSHDKDICRQLENLRAELEKCHRREIEEAKQVYEEEVVMKYRKELEQFKKELCALNSEEYIQSLNGMIIDLNNSLHESEINKENLRKKLENQQEDFQKEKSEIEAKYKDLIDGFKSQLSDAEEQIKEAQQYKREKQSLHEEIQKLNSFIQELNKKRIYDSEKSIDVRQKHDEETASSKKVMKWREKQTLPEVSQLQKPELEEMWNKQHQLKGEDELFYEELEFQRDFRVASSRDQLEEIKNSKVTENNDSSEGDNLSEELLSELEPFSGGEGLLAKYLISTKRPEELYVSGASEDCTIEEGRCNRYGLDSSVLLELSRDFITPMLNFSLDEEACPGNLAQEAFEETGVGAAAFASFLSDNSLQQIKISGHDDVKDDETICLIKSMKLTEQVHEEESALKKSYQETQEAAGKWEEVMAELSRIRVELEKEREARSHCEKKLLQKMEKEKELENKLNQQGEDGGQPYCAVEPLTQVSMSSAWQELVKDLQEEREMLMVQLQTQEQLVKDVQEQKTASDSVASEVQSLFGRQLAALQSRRDQMERQLHAQRAKNQTIAELLGQKTVREETLLKEQEFLKAEINNKEQNLALLLKEKTTLEERLSDMEKDLIKAEKALAENACIIEDFEKNICDLNAEVKNLKEIHECERLGYEDRLNFSNLEIHKLNAELKAKSTEYSDNKSQLTEEIALLKKVCLDLETRLQESLQSAQAAQEAQSEVVKHYKEEMDKMETQHIAELTRVSLTHKKEIEELNAEIKDNMEKQQKLEGERKEQIVLIKKVHEREHDREISELIAKHEDEMKKLRAKLEEQQHQQDELQQQMAATHKAEIEQAQLQSQKLHSLELEALRLSLNNMHTSQLELTQSNLRKEKETALVELREMLNDKRAQEVAILQSRHQLEWEKIKEQCLKEKEDLKLKYQQELVDQRKKIELEMEETHIQALETLKKDWELESEMLLKSMCEKLSEDHETEMIELQKTLETELEKVKTELELLSAENEQSKTKYVELEKQHQLAIQKLQEQLRREHNQLLEDMNMKSQKKEENLQKELEKLQVIHEELKTRSQEEIRQLWSQLDSTRANRQELSELKEQLLARASQVEEVERLKQEFEQQRQQRKSEHENELEQLRLYFEKKLRVAEENYREELTLLHQRLQELKEHSLSELEVSEDQAEDVSSSVAVFEDSAGRERKDRLGQLNQLLEQHQEELACLQVQLTEQHRHELDSLKFSLGLQYKEDLMKMKMDLSDKYRTEIEEMERQHCLELEELRAQLSEEHIKEITKLRLRSAQDAARQVEMEVAERVSVLEEEHRTRLSLLHSEKQYVAELLEEIKQLKEEIIKQKDFSVQNEKHLKEEMEKEKYKIAEEHQNKLREAREEIQKIETIYREKERKWKCESEDQRTQAEEKLSSLCVELQNRVEYEKQNLQKEFELRETEMRQLQDHQAVKILELEKLVKEQHNNLQQLEDSLASIQATWKSPEQYDSDLQAAEAHMAKEMEKAILCLQEESALKLMEAQNKFMEEHKDMTQKFTTEQEILLQELKKKHVNELELQSQQLEEKHKQQIVCLTAEFQAKHQAEIETLKSTLESKQRSQLEARVAELQTKHQAEIDELEAKHLSNLDSLESSYLSEIQNIRDEHSQALEKLQLHHTEQLREKDKMHQALLAQETEMLKLKHAEELELSQNNLKIELATAHVEKLRAMAVEAEAAHKDDLSTALQNQRALLEEEKRLALDILREEVLHMEEKHRKALQELQDLHEAEIEKHKEEYSRELEKELGKLKAQHEHEQEMYASASASEVEAVRTALLAQFEEIKLKQQLQFQEEIELLKCQSEVLLEQQIAQLKDEFESEKKASLRDKEQMLIQEREMAQAAQQKEQKMLSAQLQEKAAIITQLEKKVESLNCEIEETNSELETLVQRRDRENQEEGNLVAMLRTDIEESKNERKKMRESYQHLLKLLMELVKATIAIEDLICSRIGLCLNDSLASRDSRESQSIMEDMGFLQYFKAKEKHHLEEVDEFLDETVAEHNQLSPVTDEGSDLSQHLCESVFAKPELACENEEMILKIGHRLRTAVERLLELVTESTKQLEKMHENHAQFEEEFSRRNRETAQVVSQHQELMECLSEESEAKKQLALELHKAEGIIEGYVAEKAALEEALNLKEESERRLVVELENMRERFQELTQEQAILGLLKEVEILAKEKLELQCQAEKDHSNLRSQMKVLEVELEEQLHSNQDLATQLLEVAELKQQVQVLEKQLKNQRQFMDEQAIEREHERDDFQQEIQKLEEQLKLAAKSQTSGEPKEYRNYELILQVESLQAEMKEKMDDYNKLLLEKERKNEEITARDKEIEKLVAQIRELEHSGTELSKTVRCLEQQLQKLKKVETELKQDKEALQQQQYNNLIQISALQSKLDEARHRVPADGGSAPVLKEQLQAEQKALQSKEREIASLLDQLEQYKDNLTSKNEEILQLNLQLEMEKNLSTSSISQLQLENAHLKDLMKLEVKQNQDLGISDSSALSFPQALLKEKNQEIDHLNEQMKRLQHELENTLENKIVEDQKSEIEELRSLVEHFRSDQERLRKDKDEEVEQLHGVIEKLQKELAQFGPVCHEISDHQDDLYHLALGKPVENLQNELKRGLVDCQGDTDPTRRNELLLSKVRELQEELEIVSTAREALQQQLEEKELHFKREVEILEKKCQKLQESSEQQIAELTSLRIQDSALQEKYNLYQTQLSQREVETRITTSHIQELEDTVREREANILEKDMQMKTMAEQREADATQLQYLTKKATELQTKLEKRDTSHAQDVYNLQLEISRLQLQVQALNQKEVAYQREINELQCSTANLKDQIKTYVKELEALQLERGQLISQLELYKPKEQCDHDLLKLSCQRERKYEASKKGMEVLEELEANVDQSFAVLASPTSELVYEVMFELMTHDINPKPQITQSQENTLTQDLDMINNSEEEQDLKKHCQQILEIHQAPDSPKHNLNIDKDTSKDFQNFIAGMASWASPEILRKQDMSMELQPVLHLTPFSEVESADFEIMHTRSSTQEDNSVFLGCSNLYENGREEAAVRVESKSPSFSESTYSDDQDMEKKILQMREADNLTLTSSDLQDDVRLKASAIDAMSDGYGSNTSSNLAAKLMQELQMSDHLDASFMAYLQYHGMFPDAMESVREKEVLSPQLKTVLKMVYEESRKILALSGHPFGFRELKNVHQTRVVMEGWQKECLALLDAIQSLKDYLSKVADRGDKEEQRQMVVEHLFSSDRNSLLSEIQDLRAQLRMTHLQNQEKLQQLQETLTNVEAHGSKQEHHLRRKVELLEYKLQQEKSVVSDLHSTLSEEQKRASETCDLLNQEKVALKSELYESKQENEKLQKTLEELQKEIDQLSSALEKKEKDLTAALEDLQTEHLKEMELQSLFEEQQLEHKKAEDEKTKALEELQAALELQSVQNSQLAISIEYEKTVNDNLRKELQIEHSRCEALLSQEQTKLLELQRNLDDEKNHSLELLNSLNHERVLTEQLSMRLKEGVSCQHRESLLEQAFVQELQAQLEEERSRTVKLAAAIEKMHQKAIHSKRQLEAEIQMRCEETQKEREVNDKLRATLESLQGQKQEENLEQQHHRDEQRIKELQEMLATLQERERSLNMNTDLNAKPAMTEETEKSHLQQQQQQLEKIRQRLLFVVVRLNEFIYKTVDKTVNDWAVSNDEAVASLLQTLKDLKSDLLSPPVSQIRSMDNTNPVQELERNAWQRERNILQNALKQAETKLAKATVEIENKPVVETSSPKLQRLYRKYLRAESFRKALVYQKKYLLLLLGGFQDCEQATLSLIARMGIYPSPADLQLSGSRSRHFTKFRCTVRAIIAVSRLKFLVKKWNKVGRKSAQGETISHNIGGNTACGARTEILKEQQPPAVHLSSPPTRDAGLCHRTSSPRFVSQSSSSPHRSHHRVHPSTSPASEKSLVPTQDPERSLTEYIHRLEVIQQRLGGVQPGKNHFVTLITASSLGCFLQGSSYILCITVKACKEHYFN
>57421_0:000010_{"pub_og_id":"158920at33208","og_name":"A-kinase_anchor_protein_9","level_taxid":33208,"organism_taxid":"57421_0","organism_name":"Merops_nubicus","pub_gene_id":"LOC103781623","description":"A-kinase_anchor_protein_9-like"}
MGTVEELQKRCYKDSQAEADIVQRMELETQRRLAQLQAELDEMHGEQIVQMKQELIKQHAMEIEHRLSQQKVELEKTLSLCLNENVNEDQMHSMNIEINELNVKLQDADNEKEKIKQELSQQMEAISAEKSLQQAKIEELLQELNFSRDQVQRAKQTIMEMECRLNDAEKYQFMVEDLKTQLASASEFRKELELKHEAEVTNYKIKLEMLEREKDAVLDRMAESQEAELERLRTKLLFSHEEELSRLKEDLQKENMVNMESLKDNLNIHHKQQLDELQNEMSQKIEAMQYEKDNLITKQKQLILEISNLKDLQQSIVNSKSEEMTLQIHELKKEIEVLRQEEKEKGTREQEIQELQLKTELMQEQMKEREDSLQKKCLELETQNDLLKGENKTLEEKLKSVLVNSEENYILKTSISSNSEILDLQKRIEGLITENEQLKNQNSQLQEDTERQKSVFSFTEKKLEANFKELQNECASLLKAKTELEENKNKQEAEYKSKLKALNEELHHLQRNKENKVSRAERFEAGEVVEKDLTELMEKLEITQREKLELSLRLSNLSKQLKSKHSEICHLNEKVKYLKHEKEEVTAKCKELEVIISHAQRGNSTGNEPKAKCSKGKALKTAAPASESRNKSLGPRNEVDEGINVRGNVGSCEDTSHEVTKRKEVQQMLKPEEKSLIEHLHGMTDRLTDETSLIAITQSEDNLQQQVDALKSEQVF
>57421_0:000011_{"pub_og_id":"158920at33208","og_name":"A-kinase_anchor_protein_9","level_taxid":33208,"organism_taxid":"57421_0","organism_name":"Merops_nubicus","pub_gene_id":"LOC103781729","description":"A-kinase_anchor_protein_9-like"}
MEAQRICLSLVYSAHVDQVREYLKAEKESALCSLKEELVRSHIQEMNDLKKMHQLELQTLRIQQADDEVRSTQRLIEKLNEAVTEECCRLAQALCDNQNEHYSAAVETGDREYDIFHRPAAVKEKLSVEIPIHRGQAQVPGYLCNVAVQERMDALLHNIMEEYSRLKALQTQLMKDCKQIKEPWLSSERRKEEEPSHLEATKECLQTPSQGLMDPKIQEYCSKEIGNLKTQLEEKHAQELEHLRSYFEQQLKENEERYTIEIVHLQDKLQCVGVSSDHTSVSTDSEIQLKGVFRKVKCSENLHHQRMDNVLE
>57421_0:000012_{"pub_og_id":"158920at33208","og_name":"A-kinase_anchor_protein_9","level_taxid":33208,"organism_taxid":"57421_0","organism_name":"Merops_nubicus","pub_gene_id":"LOC103781516","description":"LOW_QUALITY_PROTEIN:_A-kinase_anchor_protein_9-like"}
LAQFRQRKAQGDGQNGSKKQKKKKKTTNINDEESVQDRIGTDRSRGDETATCSSRRGAAATADFAIIRTLHSGEIIKHNQTYTVEPESEVSTTVEDYSSEELGLIEEEFGVGEICSEHGMQHCHMHLEVMENELAGKQQEIEELNRELEEMRAAYGTEGLQQLQEFEAAIKKRDDIITQLTTNLQQARKEKDETMREFLELTEQSQKLQIQFQHLQASEALRNTSHSCTAADLLQAKQQILSHQQQLEEQECLLKNYQKKNEEFEVQITHLQDKITAYEMKTP
>57421_0:00030d_{"pub_og_id":"158920at33208","og_name":"A-kinase_anchor_protein_9","level_taxid":33208,"organism_taxid":"57421_0","organism_name":"Merops_nubicus","pub_gene_id":"AKAP9","description":"A-kinase_anchor_protein_9"}
SCSSYHGSNVGDDDINMWSGAMDGGLLSQHLAESGVEIDPENEELILNISSRLQAAVEKLLEAINETSNQLEHARIAQTELMQESFKKQQEATEFIKYQEELQERLNEETRAREQLALELSKAEGLVDSYADEKAFLEKQLQEKIDVIDHLEQELLCTGNKLQELEAEQQQIQEEKELLSRQKDAMRADAGPVEQQLLEETEKLMKEKIEVQRQAEKEYDDLQKQVKVLEIDLEEQVNRFIELEQEKNAELMDLRQQNQALEKQLEKTRKFLDEQAIDREHERDVFQQEIQKLEQQLKIPQRTQPVNEHHTREVEQLTNHLKEKTDKCSELLLSKEQLQRDIQERNEEIEKLECRIRELEQALIISADNLQKIEERKQFGTIIVKGEIPLEVQLQAEREAVDRKEKEVTNLEEQLEQFREELENKNEEVQQLHMQLEIQRKESTTHLQELEQENKLFKDEMELLGLTIQKSEDATMKDHQLVAGRLAHIMQEKEQELELLHEQIAKLQQQLEVTTDNKVIEEQNEHIRELEAQVECLKSDQERVKKKYDEEVEQLNDVIQELANIEQKLPADISAFQEDADSLKHTLETVLAEKEALEKQVENINVEASRTKNELEETKLKMNQLQQEMSMLKTEHERITEKYKCALVKSGKEKTDDGSIVKAEEVEEGLCEKVELLDQSQLRSLDENTRVAINKMEVQLQKLQACIKEKDSELCQSYNNIKDLKEQRKAERETLEKRILELERTLVEKVAAGLVSQVQLNAVQEQRKFMQEIQEASKCVEEASKNTQTEGLSDRTENEMDSKLSFLTQRLSEMEDQLATVNHNLELEKENVKVAQKEAKVKEERLLELQQLLEEVQEKYKGEIQKYTKQEEMQTHQVGAQLMECQKENVFINQLELEQVKEEAAAAKEELSSYREKAEKLQQELAVKEESLINLQEDLCKVKKNLVEAEERLASYVSKDKEMSKTESKNGAETLCDLSSNELGLIRKSSASQTDETVETNSCIQTSPVLVKNAEIQIDLQNGCSSEEIAEIIREFTEKIDQMQELHAAEIMDMETRHISESEALKREKLVAVQVLTEECNSLKEVIETLQAKEGIPVSGLAHPLPYQSRDGGSSDSSSDWSQGVCLAQTQGSDTISEGIDEGDSSTDLLPKKIKGLLRAVHHEGIQVLSLTEFSYGEREMPPLKQEQESWLEERKAFLSTISSLKDLIAKMQLHSEAEIYSSTESPEGVSDWRGELLRAIQQIFVREQNVLLAAFQTELAELGTGDAVILMNQLEHRLQEQAAKQRAAMDCLQSADRRSLLMEIQVLHAQMNSKKNNPKREQEMDSKSQEMLEYNIQRKQSQILEMQVELQNMKDRAAELQEQLNSERIVGTELKNELAQAKLELEGTLKAQHKHFKDLETIRTEVKEKAAELDILKDTMASEQKKSRELQWALEKEKAKIERSEERGREELEDLKFSLEDQKQKNLQLTKLLEQEKQLSADLQQKIESQEAASAAQLSQERGRSSELQVLLESEKVRALEISSALEREKELCAQLQSTEDKGQAGTPNPSEELLKELQKQMDEKHDRIVELVSEMEKYKLESVQMRQQMEKERQIQRKALQAEQDANIIAQKKLHDLESKVEDLQWQLGEKKQEVHRLGSETKKLQEIIQELQKKEQENEGRREARRTPSHNTNETTWDTPNDRTRNWVLQQKMEGAETNESTYPMLVGGDLSAATEILENVRQKLQNTSPKLKQLARKAASRLQFAATDDQDFIAVQNAVEEVISELQKLSGLPCLEELKLVLPPGTPSSSLTERLLRQNAELTGFVSRLSEEKNNLRNAVMKLEEEVRRYQHRQPSGDYSSRHSSDAGVNIDTLVASEKEIWNREKLSLQKSLKQANAELSKLRAELRSEAFLRELGSDSENAVLRRVYGKYLRAESFRKALIYQKKYLLLLLGGFQECEEATLALIARMGGQPSYTDLEIITHHSKGFTRFRSAVRVSIAISRMKFLVRRWHRVTGSGVLSVNRDVFSQNTGNEFRPDSFSSGMDLYGEQRHSYRSRSDMESSRCPVNFQPKFQSMHADLNPVSFACSQLQNYDPERALTDYIHRLEALQRRLGSVQSGSTSYTHLHVGMRR
>57421_0:000eb8_{"pub_og_id":"158920at33208","og_name":"A-kinase_anchor_protein_9","level_taxid":33208,"organism_taxid":"57421_0","organism_name":"Merops_nubicus","pub_gene_id":"PCNT","description":"LOW_QUALITY_PROTEIN:_pericentrin"}
KKLQESYQHVLKLLTELVKATIAVEDLICSRIGLCLDDSLAFGDSRESHSLTEEKGFIQDVKAKEKHHLEKVDELLDETLTEHNQLSPVTDEGSELSQYLCQSVFVKPELACENEEMILKICNRMHTAVGRLLDLVAESTKQLEKMHENHAQFEEEFSRRNRETAQVVSQHQELMECLSEESEAKNQLALELHKAEGIIEGYVAEKAALEEALNLKEESERRLVVELESMRERFQELTKEQAILGLLKEVEFLAKEKLELQCQAEKDHSNLRSQMKDLEVELEEQLHSNQDLATQLLEVAELKQQIQVLEKQLKKQRQFMDEQAIEREHEQQEIQKLEEQLKLSGKSQPSGEPRECRNYELILQVESLQAEIKQKMDDYNKAALEKEQQHQEIAARDKEIEKLVAQIRELECNSAESSKTVHNLEQQLQRMKKVETELKQDKEALQQQQYNNLIQISALQSKLDEARHRVPADSSSAPMLKEQLQAEQETLHMKEREIASLLDQLEQYRDNLISKNEEILQLNLQLEMQKNLSTSSISQLQVENAHLKDLTKLNMKQNQDVGTSDSSALSFPQALLKEKNQEIDYLNEQMRRLQHELESNLVNKVVEDQESEIAELRSLVEHLRSDQERLRKDKDEEVEQLHGVIEKLQKELAQFGPVCHEDGYNQDNLYQLALGKPVENLQSELRKGLVHCQSDSDPNRRNSLLLSQVRALQEEIELISTANEAMQQQLKEKELQFKKEVEIVEKKCQNLQELSEQHVAELTSLRIQYNALQDECTISTTQFSQREVETRMTSHIQELEDAVRAREADILEKDMQMKAMADQREADTAKLQYLTKQTAELQTELEKRDAGQGEDVYSLQSQVSRLDFQVQAHNKKEVAYQREINELQGSTAKLKDQIKAYVKELEALRLERGELISQLELYKLKEQCDHEETNLLKVFCQRERKDEALKKGREELEGLEANDDQSFAALASATDKPVFMFDLTAHSINPKTQIKQSQENILTQELDGINNTEKKQDLKKHCQQMLEIHQTPESPKCNLNTSEDFQNFIAGRASWDSPEIVRKQDISTELQPVLHLTPLSEAGSTSLEMMRTRSPVQDANSVFLGYSNLYENGSEEAAVGVDRKSPAFSASSYSVDDDQDVEKILVSAISSDNLTPSDLQGDVRSRASAIDVMSDGYGSNTSSNLAAKLKQELQTSDHLDASFMAYLQNRGMFPDTMESMREKEILSPQLKTLLKMVYEESCKILALSEHPFGFRELKSVHQSRVEMEEWQKEGLALLDAIQSLKDYLNEVADRGDKAEQRQMVAEHLFSSDRKSLLAEIQEIRAQLRMAHLQNQEKLQQLQEMLTEAEVRGSKQEHHLRRKALLIHFKLQQEKSIVSDLHSTLSEERKRASETCDLLNQEKAALKSELHGSKQENERLQKSLEELQREVSQLRFELEKKEKDLTAALEDLKTEHLKETELQGLLEEQQLQRKKAEDEKTKVLEELQAALELQLVQNSQLAVSLEHEQTVTDNLRKELQIEHSRCEALLSQEQAKLLELQRNLDAEKNRSLELLNSLNHERVLTEQLSTRAKEGASCQHRGLLLEQAFVQELQAQLEEERSRTIELAAVVEKMHQKAICSRWQLETEVQVCCEEAQKEREISDKLRATLQSLQDQKQEQNLEQQHQRDEQRIKELQEILAVLEERERNLPSTNLQQELLCTVSKDRNAKRATTKKREESHLQQQQQQLEKIRQQLLFVAVHLNDFIYKTVDKTVNDRSASNNEAVASLLQTLKKLKSDLLSLPASKIVSIGDTNSVQELEREAWQHERNILQNALKQAESELAKAAVETENKPVGETSSPKLQRLYRKYLRAESYRKALVYQKKYLLLLLGGFQECEQATLSLIARMGVYPCPADLQLSASRSRPFTKFRCAVRAIVAVSRLKFLVKKWNKVGRKSTQGETISHSVGGNTASGARTEILKEQQPPAAHMSSPPTRDTGLRYRTSSARLVSHSPRSSYCSHNRLQPATSEKSSAPTQDPEQSLTEYIHRLEVIQQRLGGLQP
>57421_0:003070_{"pub_og_id":"158920at33208","og_name":"A-kinase_anchor_protein_9","level_taxid":33208,"organism_taxid":"57421_0","organism_name":"Merops_nubicus","pub_gene_id":"LOC103778321","description":"golgin_subfamily_A_member_4-like"}
FADLRQRKAKANVAQPQKKASQRKGSAVHTHDLPQEEHALAAQGLGEGVQSKAEDSNLLESKAEDSNPRESTTETEEFTINSAAEYSDLDAKMCEARAAELENRLLEKQEAVEGITAHMDELQEQLTQHSDSMNLQETAVQEENEVIRKLTSCLQQAEEDQDDLQEEASCVAGQSHELQLPLHQVNEILRRKSPGKNEVLEAQQQMSLFQNHLRKQNAHLVMLRQKACDWEEQLESSQKNTDDKENLLAQMEEDTKDTVQQLHKSIGGNEQHIKSLQNVLTSERLSLHILQRTLALRDSEITELKNEIALCKMKEQQRIEELKIGYEKDICRQLENLRAKLEKCHRREIAEAEQVYEEQITLKYKSEFEQLKKELCALNSEEHIQNLNGIIIDLNNVLHESEINKDNLRRKLENQQEDFQREKSEIETKYKDLIDSLKSQLSDAEEQVKEAQRYKEENQLLSEEIQKLNIFIQELNEKQLNEAEKSILVRQKPDEGIVSNKKLMKLCEKQILPEVSQLQSAEFEEMWCIPHQLKGKDELVHKELEFQHDLGVDSSSDQLEETKNSNITENNHREKSSEGDKLYEEHLSELELLSGAEGILAKYLISTEIPEESYVSSTSEGYVIEGGRCSSLNSSVLLEPSRDFIPSPLNFGLDKETCPSSLAPETFEEAEVGAEGFISFLGDNSLQQNKISDHSDVKDDETACLIERCVKLADQLREKELALKKAYKETQEAVDKWEKVMAELSCVREKLHEEREARISCEKELLQKTQEEKELENEIMFLVRQQGKGGGQADCAVEPLTQVSKSLVTWQEMVKDLVKEREMLMVQLQTREQLVKDAQEQKTGSDSAASEVQSGFRCQLAALQSQRDQIQSQLDAQKAENQRIAELLGQKTVSEEALVKEQELLKAEISNKEQDLALLLMEKTALEERLSNVEEDLVKAEKAEADSACIIEDLEKNIHELHTEVKNLKEMQECERLGYEDRLNFSNLEIHKLNAEIKARNVEYSQKKSQLTEEITCLKKAYLELETRFQSAQEAQSELVKYYKEEMDKMEAQRLAELAQVSLKHKKEIEELDAEIKDKVEKQQKLEEEKKEQIALIKKIHEREHDREISELVTKHEEEMEKLRAELNKEQERLLDELRQQMAATHKAESEQAQLQSQALHSLELEALRLSLNNMHISQRELMQSNLRKEKETALVELREMLNDKRAQEVAILQSRHQMEWEKVKEQSLREKEDLKSKYQQELVDQRKKIELEMEEARIQALESLKKDWELESDMRLKNMCEELSEKHETEMTELQKTLEKELEKVKAELGLLSHENEQSKIKCVELEKQHQLAITKLQEELETEYNRHLEDMKMKSQEKEQNLQKQLEELQVTHEELKTRSQEEIRELWSQLDSTRANRQELSDGETRMQAHGPELKEQLLARASRVEEIEHLKQEFEQQRQQRKIEHETELEQLRLYFENKLIVAEENYREELTLLHQRLQDLKDYSLSELDVSQDQAGDISLENPAAVFEEAAEKGRRNTLGQLNQQLEQHQEELACLQVELKEQHRHELDSLRSSLTLQYKKDLMKMTMDLSEKYITEIEEIKRKHCLELEQLRAQLSEEHIKEITKLHLQSAQDAARQVEMEVAERASVLEEEHKAKLSLLQSEKRHIAELSEEIEHLKDEITKQKDSSVQNEKHLKEEMQKIEYKIAEDHKNQLREAREEVQKIEAMYKEKEKKWKCEIEDQRIQAEETLSSLRIELQNKAECEKQNLQKEFERREAEMNQLHDHQAAKILELEKLVKEQQNNLQQLEDSLASAQTMQKSQEQYDADLQAAKALMEKEMEKVTVCLKEECALKLMEAQSKFIEEHKAVTKKFTTEQEILLQELKNKHDDELELQSQQLQEKHKQQILSLTTEFQTKHQAEIETLKSTLESKQQIQLETCVAELQAKHQAQINELEAKHLSNLDSLESSYISEIQNIRDEHSQVLEKLRLQHVEQLHEKDKIDQARLIHEIEMLKIKHAEELQLAQNNLKIKLATVHVENLKAMAVETEEAHKDDINTALQNQRRLLEEEKRLALDALREEVLHMEEKHRKALQELQDLHETEIKKHKEEFSRELEKELEKLKAQHEHEQEMYASASASEVETVRTALLAQFEDVKLKQQLQFQEEIELLKCQSEVLLEQQIAQLKDEFEAEKKASLHDKEQMLIQEREKAQAAHQKEQEMLTAELQEKGAIITQLEKRVESLNHEIEETNSELETLLQQRDRENQEGENLVAMLRSDIEQSKDE
>9209_0:00078d_{"pub_og_id":"158920at33208","og_name":"A-kinase_anchor_protein_9","level_taxid":33208,"organism_taxid":"9209_0","organism_name":"Phalacrocorax_carbo","pub_gene_id":"LOC104040848","description":"golgin_subfamily_A_member_4_{ECO:0000250|UniProtKB:Q13439}-like"}
FAYFRQRKTKSNITQSQKKTAKRKGSSVHTHDVPKEEYSLAAQDVGKGIESKAEDTNLLETTTEAEKVMINSAGEYSELDAKMCQARIAELENRLLEKQEAVERLTAQMDELQEQLAQHSDSVQLQETTVQEQNEIIRKLASCLQQARKDWDDLQEEASQVAGQIHDLQLQLHQVNEVLRNKSHGRNEILEAQQQMSVFQNRLREQNAHLEMLCQKAHDLEVQLESSQKNTKDKENLLSQMEDDMKDTIQQLYKSIAEKEQHIRSLQNLLASEGFSLSILQYTLSLRDSEIIELKNEIALSKTKEQQHIEELKISHEKDICRQLENLRSQLEKCHRREIAEAKQVYEEEIILKSRDELEQFKKELRAMNSEEHIQNLNGIIIDLNNSLHESEINKENLRRKLENQQEDFQREKSEIEAKYKDLIDGLKSQLSDAEEQVKEAQQYKQEKQSLDERIRKLNSFIQELNEKQLDEAEKNIDVRQKHDEEIVSNKTLMKLRENQILPEVSQLQRAELEDMWNKLHQLKGEGELVHEDLEFQCDLGVDSSRDQLEEIKNSKITENNESSEGHKLSEEHLSELGLFSGDEGILAKYLILERPEESYASSTSGGYAIEEGRCSTYELESSVLLEPSRNFIPPSLNLGLDEETCPGGLAPETFEETEVGAEAFVSFLSDSSLQQNKVSDHIDIKDDEATCLGERCVKLTEQLHEKESALKKSYQETHEAAGKWEEVMAELSHMHMELDEEHEARICCEKELLQKTEREKELENKRTFLVKQQGEDSGQPYCAVEPLIQVSKSTTWQEMVKDLHEEREMLMVQLQTQEQIVKDVQEQKTASDSVTSEVQSLFGHQVAALRSQRDQMQSQLDTQKAKNQATAELLGQKTISEETLLKEQELLRAEIDNKQQDLALLLKEKTVLGERLSDMEEDLIKAEKALAEKDSTIEDLERNINELNAEMKNLKEIRECERLGYKDRLDYSNLEICKLNAEIKAISTEHSKKKSQLTEEIAHLKRICLELETRLQESFQSTQAVQEAHSEMVKHYKEEIDKMETQRLADLTTVSVTHKKEIEELNAEIKEKVEKQQKLEEERREQTALIKKVHEREHDREISELITKHEEEIEKLRAELNKEKQHLLDELQRQMASTHKAELEQAQLQSQTLHSLELEALRLSLNNMHTSQLELMQSNLRKEKETALVELREMLSDKRAQEVAILQSHHQLECQKIKEQCLKEKEDLKSKYQQELVDQRKKIELEMEDTHIQALEALKRDWQLESEMHLKSTCEELSEKHQTEMIELEKTLEMELEKVKAELGLLSLENKQSKMKCIKLEKQHQLAIKKLQEELQAEHNQLLEDVKMKSQEKEQNLQKELEELQVVHEKLKTQSQEEIRQLWSQLDGTRANRQELSDGEPRIQASVPEGKEQLLARASQVEEIECLKQEFEQQCQQRKSEHETELEQLRHYFEKNLRVAEENYREELTLLHQRLQELKEYSLSELEVSQDEAGDISSSVAVFEEAAEKERRDTLGQLNQQLEQHQEELACLQVQLKEQHRHELDSLRSSLALQYKEDLLKMKMDLSDKYITEIEEIKRKHCLELEQLRAQLSEEHIKEITKLRLQSAQCAAHQVETEVTERVSVLEEEYKAKLTLLHSEKQRIAELSEEIKHLKEEITKQKDFSVENEKHLKEEMEKVKYKIAEDHKNELREAREEVQKIKARYKEKEEKWKRDSEDQRIQAEEKLSLLRIELQNRAEYEKQNLQKDFELREAEMIQLQNHQAAKILELEKLVKEQQNNLQQLEDSIASAQAMQKSQEQYDSDLQAAKALMAKEMEKATLGLQEECELKLMEAQN
>9209_0:0018af_{"pub_og_id":"158920at33208","og_name":"A-kinase_anchor_protein_9","level_taxid":33208,"organism_taxid":"9209_0","organism_name":"Phalacrocorax_carbo","pub_gene_id":"AKAP9","description":"LOW_QUALITY_PROTEIN:_A-kinase_anchor_protein_9"}
MQHSHTQLEVMENELAGKQQEIEELNRELEEMRAAYGTEGLQQLQEFEAAIKKRDDIITQLTTNLQQARKEKDETMREFLELTEQSQKLQIQFQHLQASEALRNTSHSCTAADLLQAKQQILSHQQQLEEKECLLKNYQKKNEECEMQITHLQDKITTYELVQDLSKLQEKAALVEELEAKLREEEKNSFQLKEKLSDVSNLLEELKEQISLKNQEMSNMRVELTTYKQKERQCSDEIKQLMGTVEELQKRCYKDSQSEADIVQRMELETQRRLAQLQAELDEMHGRQIVQMKQELIKQHAMEIEQRLLQQKVELEKTSSLCLNENVNKDQMHLMNIKIKELNMKLQGADNEREKIKQELSQQMEVIAAEKSFQQTQIEDLFQELNFSREQVQRAKQTIVDMECRLNEAEKYQFVIEDLKTQLASASEFRKELELKHEAEVTNYKIKLEMLEREKDAVLDRMAESQESELERLRTKLLFSHEEELSRLKEDLQKEHMVNMESLKGNLNMQHKQQLDEVQNEMSHKIEAMQYEKDDLITKQNQLMLEISNLKDLQESIVKSQSEEMTLQIHELQKEIEVLRQEEKEKGTLEQEIQELQLKTTLMQEQMREREDNLQKKCSELETQNNLLKGENKILEEKLKCMLVSSEENVIFNNSASFRSEILDLQKRIEKLITENEQLKNENGQLQEDTERQKCAFSFTERKLEANYKELQKEYASLLKAKTELEENKNKQETEYKNNLKALNEKLHLQSSRPVLFKTKTSGFEGSTEIKVSRADTFEAGEVTEKDATELMEKLEVTQREKLELSLRLSDLSEQLKSKHSEICHLNEKVKSLKDEKEQVLAKCRELEVIISHAQRGNSSSNDPKTKCSKGKALKTAAPASESRDETPGPENKIDEGINVRGNLGLDKDTSHEVTKRKDVQQILKREQQSLVEHLHGMTDSLTDEISLISITQSENNNLQQQVDALKSEQTDLQLQMEAQRICLSLIYSAHVDQVREYLKAEKESALCSLKEELVRSHLQEMNDLKKMHQLELQTLKIQQADDEVKSAERLIERLNEAVTEECSRFGQVLCDNQYEHSSAAVEVGDREQDIFHRPDAVREKLSVELPIHRGQAQAVQERMDALLHKIMEEYSRLKALQTQLMKDCKQVKEPWLSSERRKEEEPSNLEIRKECLQTSSQGLMDPKVQEYFLKEIQNLKTQLEEQHAQELEHLRSYFQQQLKESEERYTTEIVHMQDKLQSAGASCDHMSVSTDSQIKLKEVFREVKCTEDLHQQRTDEALELASETEMQNDLDVVQSLEKQYQERLEEEIAKVIVSMSVAFAKQTELSRIARQKEEAAQTQAVHQQGMHFEIKRQRSEEEVDSPLRKATEKGSKHEELKSLCRELTEESGEINSLGEQLYSNTKPGCILGQTTHEPVISEELFSHVKGLTAEETPCYSTEMSSQLLLYEERLEDMRQELVRQYQEHQQATELLRQGHMQQMERQKENQEQLLAELENLKVQLAERVSMENDSLVVERERMLLEELESLKEQSVPGKERLFYELQNNSTQTENENENQNYVREQVFEDEDGGRKPDETPSALLSKERHVFQKANEKLMKILLEVVKTTMAMEETIGRHVLGLLDRSGKVQPSKPPGWDTETEESVKPCIHVGYDKEPCSSYHSSSMGDDDINMWSGATDEGLLSQHLAEGGVEIDPENEELILNISSRLQAAVEKLLEAINETSNQLEHAKITQTELMRESFKKQQEATEFIKYQEELQERLNEETKAREQLALELSKAEGLIDGYADEKAFLEKQLQEKIDVIDHLEQELLCTGNKLQELEAEQQQIQEEKELLSRQKYAMRADAGPIEQQLLEETEKLMKEKIEVQRQAEKEYDDLQKQVKVLEIDLEEQVNRFIELEQEKNAELMDLRQQNQALEKQLEKTRKFLDEQAIDREHERDVFQQEIQKLEQQLKVPQRSQPVNEHQTREVEQLTNHLKEKTDKCSELLLSKEQLQRDIQERNEEIEKLECRIRELEQALIISADNLQKVEERKQFGTIIVRGELPLEVQLQAEREAVDRKEKEVTNLEEQLEQFREELENKNEEVQQLHMQLEIQRKESTTHLQELEQENKLFKDEMEILGLAIQKSEDATVKDHHLVAGRLARIMQEKEQEIDHLHEQVAKLQQQLEVTTDNKVIEEQNEHIRELEAQVECLKSDQERVKRKNDEEVEQLNDVIDKLQNKYAKKRAKDIAAFQEDADSLKHTLETVLAEKEALEKQVENINVGASQTKNELEETKLKMNQLKQEISMLKKEHERITEKYMCALMKGDREKTEDRSNENTVKVEEGLHEKVELLDQCQLRSSDENPGVAISKMEVQLQQLQACVKEKDSELWQSYNEIKELKEQSEAERERLKKRILELEKTLVEKVAAALVSQVQLNAVQEQRKFMQEIQEASKCVEEASKNAQTEGLNDKTENEMESKLSLLTQRLSEMEDQLATVNHNLELEKENVKVAQKEAKVKEERLLELQQLLEVVQEKHKREIQKYIKQEEMQTIQVIRCHVLINELELEQVKEEAAAAKEELSSYREKAEKLQQELAVKEASLIHLQEDLCKVKENLAQAEQSLASYMRKDKEMAKTESKKGAEILLDLSTSQSTLIRKSSSSQTDKTVEINSCIQTLPVLVKNAETQIDLQNGCSSEEIAEIIREFTEKIDQMQELHAAEIMDMETRHISESEALKKEKFVAVQVLTEECNTLKEVIETLRAKEGIQVSGLPHSPPYQARDGGSSDSSSDWSQGMYVAQTQGSDMISEGMDEGGTSTDLLPKKIKGLLRAVHHEGIQVLSLTEFPYGEREMPPLKQEPESWLEERKAFLSTISSLKDLIAKMQLHREAEIYASTESSEGVSDWRGELLHAIQQLFVREQNVLLAAFQTELAELGTRDAVILMNQLEHRLQEQATNQRAAMDCLQNADRRSLLMEIQVLHAQMNSKKNNPKREQESDSKSQEMLENSTQQKQSQIMEMQVELRSMKDRAAELQEQLNSERMKGAELKNELAQAKLELETTLKAQHKHFKDLETIRTEVKEKAAELDILKDTMASEQKRSRELQWALEKEKAKMERSEERGREELEDLKFSLEDQKQKNLQLTKLLEQEKQLSTDLQQKIESQEALSAAQLSRERGRNSELQVLLESEKVRALEISSALEREKELCAQLQSAEDKGQAGTPNPSEELLKELQKQMDEKHDRIVELVSEMEKYKLESVQVRQQMEKERQIQRKALQAEQDANIIAQKKLHELESKVEDLQWQLGEKKQEVHKLGNEIKKLQEIIQELQKKEQENEERKEAERTPGHNPNETTWDTPNDRTRNWVLQQKMEGAETNETTYPTLTGGDLSAATEILENVRQKLQNVSPKLKQLAWKAASRLQFEAADDQDFIAIQNAIEEVISELQKLPGLSYLEELKLVLSPGSPSSSLTERLLRQNAELTGFVSRLSEEKNNLRNIVMKLEEELRRYEHRQPSGDYSSRHSSDVGVNIDTLVASEKEIWNREKLSLQKSLKQANAELSKLRAELRSEAFLRELGSDSENAVLRRIYGKYLRAESFRKALIYQKKYLLLLLGGFQECEEATLALIARMGGQPSYTDLEIITRHSKGFTRFRSAVRVSIAISRMKFLVRRWHRVTGSGILSINRDVFSQNTGNELRPDSFPGSMDLYGEQRHSYRSRDMESPRSPVNFQHKFHGMHGDLNPVSFACSQLQNYDPERALTDYINRLEALQRRLGSVQSGSTSYTQLHTGMRR
>9209_0:0028db_{"pub_og_id":"158920at33208","og_name":"A-kinase_anchor_protein_9","level_taxid":33208,"organism_taxid":"9209_0","organism_name":"Phalacrocorax_carbo","pub_gene_id":"LOC104048336","description":"pericentrin-like"}
MEEHKAMTQKFTTEQEILLQDLKKKHISELELQSQQLQEKHEQQILSLTAEFQTKHQAEIETLKYSLESKQQIQLEACVAELQTKHQAQIDELEAKHLSNLDSLELSYLSEIQNIRDEHSQALKKLQLQHTEQLQEKDKMGQARLAQEIEMLKFTHAEELQLSQNNLKFELATVHMEKLKAMAVEAEEAHKDDLNTALKNQRRLLEEEKRLALDILHEEILHMEEKHEKALQELQDLHEAEIKKHKEEYSRELEKELGKRKTQHEHEQEMYSSALASEVETVRTALLAQFEEVKLKQQLQFQEEIELLKCQSEVLLEQQIAQLKDEFEAEKKASLHDKEQMLIQEREKAQAAHQKEQEMLSAQLQEKAAIIIQLEKKVESLNHEIEETNAELETFLQRRDRENQEGGNLVAMLRSDIEQSKDERKKLQESYQYVLKLLMELVKAIIAVEDLICSKIGLCIDDSLASGDSRESHSIMEEMGFIQYFKAKEKHHLEKDELLDETLTEHNQLSPVTDEGSELSQYLCESVFAKPELACENEEMILKTGHRLRTAVERLLELVTESTKQLEKMHENHAKFEEEFSRRNRETAQVVSQHQELMECLSEESEAKNQLALELHKAEGIIEGYVVEKAALEEALNLKEESERRLVVELENMRERFQELTQEQAILGLLKEVEFLAKEKLELQCQAEKNHSNLCSQMKVLEVELEEQLHSNQDLATQLLEVAELKQQIQVLEKQLKNQRQFMDAQGIYEWDYFVKRVLAGIGSYHVKVESLQAEVKEKMDDYNKLLLEKEQKHQEITARDKEIEKLVAQIQELEHSGMEVSKTDKEALQQQQYNNLIQISALQSKLDEARHRVPADGSFALVLKEQLEAEQEALREKERE
>9209_0:002b73_{"pub_og_id":"158920at33208","og_name":"A-kinase_anchor_protein_9","level_taxid":33208,"organism_taxid":"9209_0","organism_name":"Phalacrocorax_carbo","pub_gene_id":"LOC104048978","description":"pericentrin-like"}
MEKHCQQMLEIHQTPDSPKHNLNIGKDTSGGFQNFIAAMASWGSPEIVRRQDISTELQPVLHLTSFSEVESTDFEIIHTRPSMQEDNSVLLGYSNLYENGSEELGVDRKSPAFSGSTYSVDDDQDMEKMILMREADNITLTPPDLQDGIRSRASAIDPVSDGYGSNTSSNSVSKLKQELQTSDHLDASFMAYLQCCGMFPDVMESVREKEILSPQLKTVLKMVCEESCKILALSERPFGFRELKNVHQTRAAMEGWQKEGLALLDAIQSLKDYLSKVTDREDKEHSGIAADWRGELLQAVQSMFEKERNVLHIDLKSHFSNHGSGDEGSLVEKLEYIVKQQEEQRQMVVEHLFSSDRNSLLSEIQDLRAQLRMTHLQNQEKLQQLQETLTNAEDHGSKQEHHLRRKVELLEY
>121530_0:001a76_{"pub_og_id":"158920at33208","og_name":"A-kinase_anchor_protein_9","level_taxid":33208,"organism_taxid":"121530_0","organism_name":"Tauraco_erythrolophus","pub_gene_id":"LOC104375233","description":"pericentrin-like"}
ELQAALELQAVQSNQLAVSLEHEQTVNDNLRKELQIEHSRCEALLSQEQTKLLELQRNLDAEKNHSLELLNSLNHERVLTEQLSMRVKESASCQHRESLLEQAFVRELQAQLEEERSRTVELTDIIEKMHQKAIRSKRQLEAEVQMCCEETQKEREVSDKLRATLESLQGQKQEVIRSLETQKKREAKLKADWEQLQLLFKTMKEKDKNKKEARESERRQQQQTELEKQKDWQRDQERLQNLERQHQRDEQRIQELQEILAILEERERNLPSSNHQQELSCTLNRDRNAKQAMTKENEKLHLQHQQQQLEKIRKQLLFVAVHLNELIYKTVDKTVNDWSVPNDEAVASLLQTLKELKSDLLSPPASQIGSADDSDSVQELEKDAWQRERNMLQNALKQAESELAKVTVEIENRPVVETSSPKLQRLYRKFLRAESFRKALVYQKKYLLLLLGGFQDCEQATLSLIARMGIYPSPADLQLSGSRSRPFTKFRCAVRAIIAVSRLKFLVKKWNKVNRKSAYGETISHSIGGTTDCIHLQVQLQKSHLCLLRILNDR
>121530_0:001ad9_{"pub_og_id":"158920at33208","og_name":"A-kinase_anchor_protein_9","level_taxid":33208,"organism_taxid":"121530_0","organism_name":"Tauraco_erythrolophus","pub_gene_id":"LOC104375327","description":"pericentrin-like"}
MTQHEEEMEKLRAELNKEQQHLLDELRQQMAATHKAEIEQAQLQSQTLHNLELEALRLSLNNMHTSQLELTQSNLRKEKEIALVELREMLNDKRAQEVAILQSRHQLECEKIKEQCLKEKEHLKSKYQQELVDQRKKIELEMEETRIEALETLKRDWELQSEMRLKSMCEELSEKHQTEVVELQRTLEVELEKVKTDLELRSLENEQSK
>121530_0:00219f_{"pub_og_id":"158920at33208","og_name":"A-kinase_anchor_protein_9","level_taxid":33208,"organism_taxid":"121530_0","organism_name":"Tauraco_erythrolophus","pub_gene_id":"LOC104377011","description":"LOW_QUALITY_PROTEIN:_A-kinase_anchor_protein_9-like"}
LEHAKITQTELMRESFKKHQEATEFIKYQEELQERLNEETKAREQLALELSKAEGLIDGYADEKAFLEKQLQEKIDVIDHLEQELLCTGNKLQELEAEQQQIQEEKELLSRQKDAMRADAGPVEQQLLEETEKLMKEKIEVQRQAEKEYDDLHKQVKVLEIDLEEQVNRFIELEQEKNAELMDLRQQNQALEKQLEKTRKFLDEQAIDREHERDVFQQEIQKLEQQLKIPQRSQPVNEHQTREVEQLTNHLKEKTDKCSELLLSKEQLQRDIQERNEEIEKLECRIRELEQALIISADNLQKVEERKQFGTVIVKGELPLEVQLQAEREAVDRKEKEVTNLEEQLEQFREELENKNEEVQQLHMQLEIQRKESTTHLQELEQENKLFKDEMEILGLAIQKSEAATIKDHHLVAGRLAHMMQEKEQEIDHLHEQIAKLQQQLEVTTDNKVIEEQNEHIRELEAQVECLKSDQERVKKKNNEEVEQLNDVIDKPADIAAFQEDADSLKHTLETVLAEKEALEKQVENMNVETSRTKSELEETNLKMNQLKQEISMLKKEHERITEKYKCALMKYDREKTEDRSYGKTEKVEEGSCEKIELLDQTQLRSSDENTGVTISKMEIQLQQLQACLKEKDSELCRSYNEIKDLKEKGKAERETLKKKIVELEKTLVEKVAAALVSQVQLNAVQEQKKFMQAIQEASECVEEASKNAQTASLSNRTENETESKLSLLTQRLSEMEDQLATVNHNLELEKENVKIAQKEAKVKEERLLKLQQLLEEVQEEHKGKIHKYIKQEETQSYQEQAQLMESQKENVLINELELKKAKEEAAAAKEELSTYREKAEKLQQDLAVKEASLVHLKEDLCKVKENLVQAEEKLASYVRKDKEMAKTECKKDAEILCDLSTSEPTLIRKSSSSQTDKRVEINSCIQTSPVLVKNAEIQIDLQNGCSSEEIAEIIREFTEKIDQMQELHAAEIMDMETRHISESEALKREKFVAVQVLTEECNTLKEVIETLRAKEGIPVSGLARSPPYQTRDGGSSDSSSDWSQGMYLAQTQGSDTISEGIDEGETSTDLLPKKIKGLLRAVHHEGVQVLSLTEFPYGEREMPPLKQEPESWHEERKAFLSTISSLKDLIAKMQFHGEAEIFASSESPEGISDWRGELLRAIQQLFVREQNVLLAAFQTELAELGVRDAVILMNQLEHRLQEQATNQRAAMDCLQNADRRSLLMEIQVLHAQMNSKKNNPKREQEIDSKSQEMLEYNMQQKQSQILEMQVELRSMKDRAAELQEQLNSERMMGAELKNELAQAKLELETTLKAQHKHFKDLETIRTEVKEKAAELDILKDTMASEQKKSRELQWALEKEKAKMERSEERGREDLEDLKFSLEDQKQKNLQLTKLLEQEKQLSTDLQQKIESLEALSAAQLSHERGRNSELQVLLESEKVRALEISSALEREKELCAQLQSAEDKGQAGTPNPSEELLKELQKQMDEKHDRVVELVSEMEKYKLESVQVRQQMEKERQIQRRALQTEQDANIIAQKKLHELESKVEDLQWQLGEKKQEVHKLGNETKKLQEIIQELQKKEQENEGRREAERTPSHNPNETTWDTANDRTRNWILQQKMEGAETNESTYPTLTGGGDLSAATEILENVRQKLQITSPKLKHLAQKAASRLQFEAADDQDFIAIQNAIEEVISELQKLPGLSYLEELKLVLPPATPSSSLTERLLRQNAELTGFVSRLSEEKNNLRNALMKLEEELRRYQQRQPSADYSSRPSSDVGVNIDTLVASEKEIWNREKLSLQKSLKQANAELSKLRAELRSEGFLRELGSDSENAVLRRIYGKYLRAESFRKALIYQKKYLLLLLGGFQECEEATLALIARMGGQPSYTDLEIITHHSKGFTRFRSAVRVSIAISRMKFLVRRWHRVTGSGILSINRDVFSHNTGNELRPDSFSGSMDLYGEQRHSYRSRSDVESFRSPVNLQHKFHGMHADLNPVSFTCPQLQNYDPERALTDYINRLEALQRRLGSVQSGSTSYTQFHAGMRR
>121530_0:002eac_{"pub_og_id":"158920at33208","og_name":"A-kinase_anchor_protein_9","level_taxid":33208,"organism_taxid":"121530_0","organism_name":"Tauraco_erythrolophus","pub_gene_id":"LOC104380261","description":"A-kinase_anchor_protein_9-like"}
LESEISTTVEDYSSEANDCSFVTRAAIPADLIREEEFGVGEIYSEHGMQHSRMQLEVMENELAGKQQEIEDLNRELEEMRAAYGTEGLQQLQEFEAAIKKRDDIITQLTTNLQQARKEKDETMREFLELTEQSQKLQIQFQHLQASEALRNTSHSCTAADLLQAKQQILSHQQQLEEQECLLKNYQKKNKEFEVQITHLQDKITTYEMEKHKNEEDDLSKLQEKEALVEQLEAKLGEEEKNSFQLKEKLSDVSKLLDELKEQISLKDQEISNMKVELTTYKQKERQCSDEIKQLMGTVEELQKRCYKDSQSEADMVQRMELETQRRLAQLQAELDEVHGQQIVQMKQELIKQHAMEIEQRLLQQKVELEKISSLCLDEKVNKDQMHLMNIEINELNVKLQDADNEREKIKQELSQQMEVISAENSLQQAKIEDLFQELNFSREQVQRAKQTIVDMECRLNEAEKYQVVIEDLKTQLTSESEFRKELELKHEAEVTNYKIKLEMLEREKDAVLDRMAESQEAELERLRTKLLFSHEEELSRLKEDLEKEHMLNMESLKDNLNMHHKQQLDEVQNEMSRRIEAMQYEKDNLITKQNQLILEISNLKDLQQSIVNSESEEMTLQIHELQKEIEVLRQEEKEKGTLEQEIQELQLKTELMQEQMREREDSLQRKCSELETQNNLLKGENKILEEKVKRMLVSSEENVIFNNSISSKSEILDLQKRIEKLITENEQLKNQNDQLQEDTERQKSAFSFTEKKLEANYKELQKECASLLKAKTELEENMNKQEAEYKSKLKALNEKLHHLQSNRPVLFKTTTSDFEGSKEIKVSRADTFEAGEVVEKDATELMEKLEVTQREKLELSLRLSDLSEQLNSKHSEICNLNEKVKSLKDEKEQVLARCKELEVVISRAQRGHNSSNDPKPKCSKGKTLKTVAPASDNRNKTPRSRNKVDKGINARGKLGSDKDISHEVTERKEVEQILKPEQQSLVEHLHGMTDRLTDETSLIAFTQSENNNLQQQVDALKSEQTDLQLQMEAQRICLSLVYSAHVDQVREYLKAEKESALCSLKEELVHSHLQEMNDLKKMHQLELQTLKIQQADNEVKSTQRLIEKLNEAVTEECSRIAQILCDKQNEHSSVAVEVGDGEQEIFCRPDVKEKLNLELPIHRGQAQAVQERMDALLHKIMEEYSRLKALQTQLMKDCKQVKEPCLSPSERRKEEESSHLETRKECLQTPLQGLMDPTIQEYCSKEIGDLKTQLEEQHSQELEHLRSYFQQQLKESEERYTTEIVHLQDKLQSAGVSSDHTSVSTDSQIKLKEVCRKVKCTENLHQQRTDEALELASEIEMQNDLDVVQLLEKQYQERLEEEIAKVIVSMSVAFAKQTELSRITRQKEEETQTQIVHQQGMHFEDKEQCSEEEVDIPLRKATEKDNKHEEGLKSLCKELSEESGEMNSLAEQLHSNSRPGCIVGQTTHASVISEELFSHVKELTAEETQHYSEMMASDTQTSSQLLLYEERLEDMRQELVRQYQEHQQATELLRQGHMRQMERQKENQEQLLAELESLKVQLAEHVSMENDSLVAERERMLLEELESLKQHSELGKERLFCELQNNSTQTESENENKNGVREQIFEDEDGGRKSDETPSSLLSKERHVFQKANEKLMKILLEVVKTTVAMEETIGRHVLGLLDRTGKVQPSKIAGWDTETEESVKPCVRVGYEKGKNRHYIILPFRYHLGAIKVVYFHAGSYGKATYNNQFSLKHVIHLDLAGFLTTVNEKRNWKSNTFQY
>80966_0:002396_{"pub_og_id":"158920at33208","og_name":"A-kinase_anchor_protein_9","level_taxid":33208,"organism_taxid":"80966_0","organism_name":"Acanthochromis_polyacanthus","pub_gene_id":"pcnt","description":"A-kinase_anchor_protein_9-like"}
MDEDERRRKLEAGKAKKSFDMPRSQSLASYRQKRAKSNGAGATKKTQKRKGQTVTQNDSSPQDPNVEPALPSASATELNRKANNEETEKLEKSEVQQNEGQKDEPPTREQSPSPVEDLKEEELAALTGKEQLQQLQQAVEKRNEIIAKLSSNLQEALASRDQVQLEAQSLAVQIQALQRQLQQTSVEFLRIKSQSGPEVLNIPRQLSHHGHSSQDANLNQKETPSEGSGDASPGPQSCAEDFSTGSDCETETVLQKLRAELEEEKKNSQRICAELAEEMEKNQRVLSLLEKETQKNEEERKDREAQLQNLQTQLSQVQTQCLELQQYKEEKEKLNREVLELKKRLQDEEDSERKFSEEVASFNLRLQNLEGERLRQEEEMKRLKEAHREEVEQVRQLLDEREKELKFREEEVIGLKASKNRQNQAKAGFSCADRISIEEPDLESGPDLDNMNTSVPSDILMERYLSSAPTAHSQSSLVNESFEQHSQLDISADLSFELNSEVFGDQPLLSISIRPPEEHDSVQNTSDSQHFVPVAEGSRPQSVSQLVHNSTCGELEMSKMSEQYFEETDLEKELLNQQCGELREELALKDRDLNVLREEVIKSAEELEEARSRWAQVTEELKEALWELEEEKEKRRHVEEEMNLKANEQDNLKNKLSALFEEREKENVVMLTEEEAEITTETSLLVPATLSSEEEDKVVGELKKEQEKKAALSSHQKQQELLVSSLQEIKQTAVSVKESPKLRDESQLQKLQAYCELLMSELEETKMEHKTTTTLLNERTMELDTVLKELETTRVQILNVQTEVERLQKELRKSQDSFDFAEKEKNELESQISCLRQNLACLEEVQVQSVQEREEHRRKEEEMDERIKKMEQVLEEELEQFENMLKAKDVEMAEEKEKWEEERQEKEKEFHDVTHLLKKKEEEVKALTEKQELALKEATEKLKASHQQEIKDLMEKHEQEILESNTHLETELLKQQASMEEEQKRQISLIKQVTEREHERMVSALNAKHNEEISQLRTEVTLELRESMEAAHQAELQQAQAQKTVELEALRLSLSTVHLSQLEHSQVNLQQEQESALIKVQASMRETFARESALLQARHQSELNQIEQLNQEQQERLREVHQRDMDDLKKEWEARVAQEAASMEEKQAKEVQVLRTQWEKEAETTRANFQTSLSEIQNNVTATQTELSSTRESLRETNKALTEAQAALSQTLSELQGTQARLEELQTSSKEQTQKLEEELKQARADRDAAACSLEELISSHKRVLQEKEQQALLLEEKEQQLQQEVLRLQEEKTSLRKSSEEEVGQLWTQLESMRTSRQELGELKEQLLARSSRVDDIECLKKEFNEQKREIKEQNEAELENLRRYFEKRLRATEESHKEEIALLQLRLVESALEESVLKTTDDNGVSQGQAEMEKDVLSDTDKLEKQKEMLDTLRLQLEEKHTMDLSDLQSSLTLSFKEELQQVRSDLTDHYYEELQEMKTHHAMDLEQLRAKLSDSHLRELTKVSLEAARQVEVEVEQRIWCHSEELQTRMTIIHTLENRLAALNQQHDAEMQKSMQKLKQEFAVELAHLEEALKQEREHVQENMKRLREELQEKHETEVTALKSHFDKEMQEKTYVEEALHEEKYKSKSLQAALDNNENPQHVVVRQWLEAPYDSELQKAKSCMSSETKELAVLSQEQVEERLHQAQERFQEEKAALEQHLVQKYEESVAELKNNFEAKLEHERATRLTKHSQEMDTLDAKHKAQLESLGASHRDQLAAMAVELESKHNAELVALEAALGSKRKEDLESLEAVLQETSQARLEALEAELSRRHQEERDQLEKRMLGNMDTLEATYLKEVQMLRDQMVQLEDKHCEDLNCQNSEHKQLMERHNAEQLSIREDMRKELAQVHMEKFRAMAAELSHVHKSELAAQKEALDTEHCKALETLKKQVLELELQHSTALQELSRSFTDEKEQLIEQHQLQLQELKGVSARELEACRRELEEESSRQRQHFLEEVELLKVQSEERMQDRINQLKTEFEEQKEAELEDLRRSFTSEQEEKEQSYTGKMSQLTAQLQQLDAVVAQLRAEVECLQGELKGKRAEMETLDTLLQRRERESQEGGNLLKMLTDDLHTAKEEKRNLYNANEKLKKVLIEMLRSITATEELIGQKLSARIETSDPAAHQRSSTGNKDAQESGISVADLSSEDLDLTHQLCESLLVSDTQISPGGEEAALNSCSRLRQTVDALLELLNQANSQLEQTHNVHLSLEQKFSQGREDSAQLLEQHKLLLEQLDQEAKMKSQLQLELHKAEGLLEGYVAEKAVLEESLQQKETQEERLVEELEDLKLKLQQMQSLTAELDSLRAKHQELSEEHTSVLRQKEHLSAGLGEREKALLGETERLTQDRLDLQRQAEKSHKSLSMRLRTLERELEEQETKGLETELHHKTHTEDLNQRVQALEKQLKHDRQFIEEQAVEREHERDEFQQEIRRLEAQVRQTANVDNKGHRFEDLVLQVESLQAIIKDKTEDHASLLAANQQAQRDLAERNEEIDKLTGRIRELEQALLNTAESKGSVSHLEQELHRAKLREQELTQDKQALEQQQLSNRLQISALQSKLDETRHGYHDNVHDPTQELRNALDTAQQTLQSKEQEIEVLLSQLENVQRDLSIKEVELKHLTLQLELLTNKNAEHVNELQEQISALKENVSALTITKEEKEGCSEVEETEEETFTSALLQEKNQEIDHLNSEIQKLEQELENARDNKALEVELEDLHSQVEHLQSEITRVRQDKQEEEERLHEVISTLQAELATLGPNLHEVSDSQDGDSINPSPAPSPEPHHYTIQEEERRGGPNSLRHELNLTHSASSRSLRSRLKALQSQLETAVAEKEGLERLLLTQEEEYRGQGEEFGKRLKAEREKCDELKGFLILKEAELEEVKAQAEEERKNRKLSEDDRDSLKVQDEEVKALLEEKAHLNSLVLELQKNEEERAGRLEALKTKEQEMKIEMEVLRETSLTLERQVQEVRAEVLDMEELVAEERTKITTLETVKGELSAEREALRKREGQLQEEIERLRQEGTSMRAVIQELTVKLSEKETGQEEAQKEVLTHAEATLAKADAALREKEAELTRLKAEVQALRAELTAVKQGLSTSTERAEKLHEEGQTKDCALIDLETDNQRLKAELRTLQEDLAIQEEELAYQQRELQQLRQQCHQDTLPHHQEYPQKDISQRVFEDAVTVSRDEASLNSPEVLRRLECSEDRIPERFHNSVLGSRLSELSGLNSTGLDLPQVKLSPRVIMEPPHSRTITPDPATQSTHSPGSLSVSDNFSVLDSLDADKVRELEELDLTTPPSPLGSTSSLSAPEWASDGYGSNVSSELGARLRVELEQTERLDAQFIEYLRCRGMNPTANTDSAAGSMSYSDDLLSPELQGLLKKVYQESCRILTLSQRRATPSIQPRVVDLKALSVSQTQHHSEDNSAPLDHRDKSLSNPPMNWQQEKRALQETVIALRELLCRMAQRHTHTDYRGEDNWQRDQLQIDGRLESQLRAELEESKKQVKCAHDTQQEQKNKILSLRLMVEEGEEALRREQARVQELQQELEQERVMSLRKDIEEEDRREAVQVSSEQQRSEVMCLKGQVEQEKVACSNLRRELQIEQSRSGLLEKRLEDTQKELEDEHKRSAHQQELSLQEKTRLERLLTEAESRLTEIHSKLADSYRKLDEERDRGSRQVDELGRRHEADAARDRKFISDLRSQLEQERRQGEELAAVTDKLRAELLQSRRKWEDEDRTRREELQREQEAATRHRVAVETLKEQKQEASRALEVERERSRRQGTELTELKERLRLLKDKEREREEQWERERRKGRQEQMERERRHERTNSKLCELELLRQQDQQRMQELQRTLAELEREERQMAAERMSGRATGQQHKATSSHLHSHLQTDGAQAGVSQTQQMASTSSSTLLETLLKENSELTERVTSLSQERATFKHRLTCLERQLRTTENELAKVTSETENRPINDVTNSSKVQRLYERYLRAESFRKALVYQKRYLLLLIGGFQDCEQATLCLIARMGARPSPPLSSQRRPFGRFRAVVRVVIAVSRMRFLTRKWQKSIRRLSLSGTVNGHAPGPKAEVLRQQQQPRSNPSSPQTRDSHAVHRETMSSLIPPIKSPFRLHNRSYPSTTLASVHSGGASLDPERSLTEYIHHLEKVQQRLAGARQVSETHLASPPKEDKRIQSACSPDMMGYRQRWLQENRTWLYLSCLSPLYLYGPGPSALHPDPK
>80966_0:003101_{"pub_og_id":"158920at33208","og_name":"A-kinase_anchor_protein_9","level_taxid":33208,"organism_taxid":"80966_0","organism_name":"Acanthochromis_polyacanthus","pub_gene_id":"AKAP9","description":"AKAP9"}
MEDEERQKKLEAGKAKLAEYRQRKAHADSQKKQKKKKKKKPSEDSEADSQGRVEVEPDQSVGGEDVPGGDGAPEGNEDRPETEFTFAKTLRSGETVRHDQTYNIEPESEVSTTAEDYSSEVNGCHDEMTVNLMMSSKDFIWEEVESLQQVTKGGTMQDMEDALAAKTQAVEELSRELEEIRSAFGTEGVQQLQDFEAALKQRDGIITQLTSNLQQAREEKDEIMKEFLALTEQSQKLQIQFQQLQAGETLRNTSHSSTAADLLQARQQIVQYQQQLEEVNVEVRRHQERSSEQLESMSQLQQKLSEMEMSGRGSEESFTQRINEKDLLIAEQEKIIFSHEQSLTDLRTAEESFAQILKEKSQIISEQTAIITEHERSLTLLREELAHVGRTTDENIIQQSDEKDLIIAEQGRVISERDCSLMQLEDELETSEKRLCDLQQRMATKESELERCLDELESTKSDLENCKSEIESCKLQLEKEQFELESCKGELATSRQKERMSSNEIMQLMGTVEDLQKRCHQGSMSESDTIQKMQEETVRKLELLRAELDEMYGQQIVQMKQELNLQHAARVQQMNEQHHAELELLKTQLSQSSTGKAAEVETLIAKIRELQETLDQSQAMHDKARHELSQVAQEKVNLQAKVEGLLQDLRSAKAKVEQVSHSLISQESQQGELQRLQETIDNLKSELSAAQEAAQEVEAKHESEITNYKIKLEMLEREKDAVLDRMAESQEAELERLRTQLLFSHEEELTLLREELQRESFMNAENLLNEAAIKHEKVLDELRIGYEEELHLLKKEKASFASERDELLHQILGLKEDLKLALHTSKADELVQQLQELQIELEELRKGGDERVRMENENQTLLKKIEVLENQTKDKEQCWESTLTEHELAKETLIESNNILKEELDSKNIKIETLTAERNKIQQQVAELREEIEKQRNTFSFAEKNFEVNYHELKEEYTCLIEAKTQLEERTLKETLEFEVKIASLQSQIRDLEEGGRHIEVEDTSTDGEALIEKDSTELMEKLNVTLSEKESLAGRLSEVTEQLMFTESKAGQLEEELMKVRQENTKVIAQNESLGKELEKRQEIMQEQMRGKGAQRKAKLQHEEKTVEAVCSVEDHHLQIQSLREEVKALQSFLRAAEEERDNIRQTLELHRLSQTPSPAAVLSSGEGPVEGRSSPLKSTASGSSRRKRRQRSRQERKVGTALSDSKEERQGEEVEEALVEEERARSAAEEEMQPQMESQVMSCSQERAGKEDSTDGYQGDGGRGCINKEVSRHGTGGPVVYQREGKEGQTTEHGDCRLHMEAQRLSLSQIHAAQLELLQEETDARSQSLELELQGLKDHSDHDGRKIFKYQNMIQAVSEECSEILLSFQNIFGERFLESVDAEERPATSESTPVVLEARELYGALQQLREKIEQEHHRLSQLQALLRADGNKISELQMAYDELKSSSEKEISDLRVQVATFSPSPSKDLKELACASSVPSIDLQRLKAEAQEKQLQLEESHKQEMEHLRAHYQQQATESEERYATELFMLQQRLQEVTGAQTYHSRSSVPASSSEWMEEEHTEEVKDTSEEELSAGGEEQRWSGGSPGLTAQLQALRKALYHKYVQEVTALKEQHSSELRRLREEKEQEGKREECQGDGGEREQDLSGINGAGGSTESLEGRVEEEVAKAIVQMSVEFAQQTELARINKRASQTSTSMQTQSDEEDVDDREAEEHTPRASPTSGAWLEEVERERLERELEDRNAEIRKLKEELQKTESAPKQALKTGDDGEGEVEEEEDLGGTRTTQAGGSKLSLQDDGELSDKDTERNLLRKANKKLSQVLVDVLKTTAAAEETMGLHMQSLCDASSGVQPPHPSSQRAAKQKDCSAESFQGSETGADDASVWSGELETDEGLEISQQMIDSLLLGAGPQLENEEYLMGISSRLQTALEKMLVAITDTTNQLEHARMTQTELMRESFRHNQEINELLQKQEELQERLSEEARTREQLALELHRAEGLIDGYTGERAALEEQLRQKEELLLSLEQELQVTSSRLHELEQERLQMQEERELLSRQQDAMRENAGPRELRLVEAAMVAAPEADLLEETEKLMKEKVEVQRQAEKENADLLKQLKLLEVELEEQVNRVIELEQVHTTESGDLRQQIQALEKQLEKNRRFLDEQAVDREHERDFFQQEIQKLEQQLKSPQKLQSGSEQRNQEVDQLTSQLKEKADWCSELLLSSEQLRRELGERDEEIDKLESRIRELEQALLASAESLEKVEQKKQHASVTEARHSTLEAQLQTEREALERKEKEICNLEEQLEQFREELENKSEEVQQLHMQLEIQRKEISSQQQYLETRESILQVMEEKDREIALLNEQITKLQHMETASDNKEMDERDELIKDLESQVECLRSEQERLKRNNEEELDQLNAVIDKLQQELANIEQKQPPEEDEDTKDEPEGDSLGPSKEEYDEMQQRMDQATKELETLKTEHSKLLETYLRLKESAEALAETEKLESSEGELEEVLREKTAGLVVMQAQVQALEQSATSRVEELGLRIQQLEDLVGEKDSEISRCRLLLEQAKSSADGLQQKVSKLEENLREKVAAALVSQATLEAFQHQQQSVESKQEPGQDLQRRAEPLIYNFGDFGIPKLDFSAMGQAKHVPTGKVVCLTQKLRELEVGLSGIQKDQELQKQLLSSSEEEVVEYEKRLAVLMDLLSQMKAKTHKKTSSSLETSSDDQPTAAELLRELQEVRKEASTTKEQLGSYKESCSKLQEDLREKNATTVRLQDQLQKVSASGSEETKVSELEQALMEAQREAAATKEELNSCKESLEKLQELLQEREMTIAHLKGELFQVKAEEDRADTTGLIQQLEEVRNDAASTKEELSSYRERNEKLQEDLRVSKVSSSKVKEELEEVRKSVDTTKEELSSYKQHNEKLHEELHSRELSISKLKEELQEVQTALMKTADSSPPTPSPSPSPQPPSSTSSSSTTQPKRKGSKQPASKGSSAKDKPAVSRKNSAPSSQSSTKSHSSRLNSSSEQQQVAVTNSFTQTEPLQMSDLSADSKSATKEEVEEVIGEFEEKIVQMQELHAAEILDMEARHISESENLRRDTQALEDECKALKAIIDKLRSAEAPASRQDRPTSQFKDGYTSDSSSDYSQRTGYDLPSLQQEFRTTPEGARRETDDALPDRIKTLLREVHQEGMQVLSLSELPLSEGEPSGQFNVQGWMKERDALLATVESLKSLISQMQTHRETQTPGGVDWRGELLDAVCQVFAKERSVLKRALYSQLDLLDTSDAIIHLNQLEQRLAEQDAQHRDAMGLLHFSERSSLISEIHQLRGQLEQLHQGVQPGLSLAGECSMKEQREGGGAGGAVEVDRLLVEELKSELSQTKLELETTLKAQHKHLKELDTLRLDTTLMQHTCKTTVQVHRLTLI
>80966_0:003106_{"pub_og_id":"158920at33208","og_name":"A-kinase_anchor_protein_9","level_taxid":33208,"organism_taxid":"80966_0","organism_name":"Acanthochromis_polyacanthus","pub_gene_id":"LOC110960108","description":"A-kinase_anchor_protein_9-like"}
MICLVVDLLSQVEVQRLEVVRKEEELTLASQKSGRDQEALLEARAQLERLEVQMSEVQEQLENELDRRRSLEEEKERLEERLNQLGPREDAIWQSESTDRTKDWVFQQKSGNVHPGSSSASPQVEVSPAGLSSGLHHGPWRTVDKIVGKLHLISSKIRSMSSNTTGRPTAEVDSEELSWIQSGVDEVITMLQQSPGLPSVPESVSLLAGGSSSSSNTLTERLLRQNAELTGFVSRLTEEKNDLRNHTLRLEEELRRYRQAGLGSGDSSSRRGTSKMDSAGMMFSQEREAWTREKFRLEKALHLAQSQVARLRTEIRSDTLREITGPEADNAALKRMYGKYLRSESFRKALIYQKKYLLLLLGGFQECEEATLTLLSRMGSRPSLSSLESLSQRRRGLMRFRSAVRVSIALSRMRFLVKRWHRATGMSSTTSCSINKNGTGQTLGSEVRDSPYLHPGSVEMYRERGGAGGGGGISSSRGRSGRESPRSAASSTHHRYHLAGDHGPLTCSHLQSYDPDRALTDYISRLEALQRRLGSVTSGASSYAQLHFGLRR
>80966_0:005a58_{"pub_og_id":"158920at33208","og_name":"A-kinase_anchor_protein_9","level_taxid":33208,"organism_taxid":"80966_0","organism_name":"Acanthochromis_polyacanthus","pub_gene_id":"LOC110945728","description":"A-kinase_anchor_protein_9-like"}
MLQQSPGLPSVPESVSLLAGGSSSSSNTLTERLLRQNAELTGFVSRLTEEKNDLRNHTLRLEEELRRYRQAGLGSGDSSSRRGTSKMDSAGMMFSQEREAWTREKFRLEKALHLAQSQVARLRTEIRSDTLREITGPEADNAALKRMYGKYLRSESFRKALIYQKKYLLLLLGGFQECEEATLTLLSRMGSRPSLSSLESLSQRRRGLMRFRSAVRVSIALSR
>50402_0:002069_{"pub_og_id":"158920at33208","og_name":"A-kinase_anchor_protein_9","level_taxid":33208,"organism_taxid":"50402_0","organism_name":"Charadrius_vociferus","pub_gene_id":"LOC104287483","description":"A-kinase_anchor_protein_9-like"}
MQHSHTQLEVMENELAGKQQEIEELNRELEEMRAAYGTEGLQQLQEFEAAIKKRDDIITQLTTNLQQARKEKDETMREFLELTEQSQKLQIQFQHLQASEALRNTSHSCTAADLLQAKQQILSHQQQLEEQECLLKNYQTKNEEFEVQITRLQDKITTYEMKNEGEGLSKLQEKEALVEELEAKLGEEEKNSFQLKENLSDVSKLVEELKDQISLKNQEISNMKVELTTYKQKERQCSDEIKQLMGTVEELQKRCYKDSQSEADIVQRMELETQRRLAQLQAELDEMHGQQIVQMKQELIKQHAVEIEQRLLQQKVELEKTASLCLDENVNKDQMHLMNIKINELNVKLQDADNEREKIKQELSQQMEVISAEKSLQQSKMEDLFQELNFSREQVQRAKQTIVDMEGRLNESEKYQFVIEDLKTQLASASEFRKELELKHEAEVTNYKIKLEMLEREKDAVLDRMAESQEAELERLRTKLLFSHEEELSRLKENLQKEHTVNMESLKDNLIMHHKQQLDEVQNAMSQKIEAVQFERDNLITKQNQLMLEISNLKDLQQSIVNSKSEEMTLQIHELQKEIEVLRQEEKEKGTLEQEIQELQLKTELMQEQMREREDSLQKICSELETQNNLLKGENKILEEKLKNMLVNSEENVIFNNSVSSKSEILDLQKRIEMLITENEQLKNQNGQLQEDTERQKNAFSFTEKKLEANYKELQKECASLLKAKTELEENKNKQEAEYKSKLKALNEKLHHLQSNRPVLFKTKTSGFKGSKELRVSRADTFETGEVVEKDATELMEKLEVTQREKLELSLRLSDLSEQLKSKHSEICHLNEKVKSLKDEKEQVLAKCKELEVTISHAQRGNSSSNDPKTKCSKGKARKTAAPASESRNKTPGPRYKVDEGISGSGDVGSGKDISPEVTKRKEVQQMLKPEQQSLVEHLHGMSDRLTDETSLVAITQSANNNLQQQVDALKSEQTDLQLQMEAQRICLSLVYSAHVDQVREYLKAEKESALCSLKEELVRSHLQEMNDLKKMHQLELQTLKIQQADDEVKSTQRLIEKLNEAVTEECSRLAQVLCDNQNEHSSTAVEVDDKEQDIFHRPAALQEKLSVELPIHRGQAQAVQERMDALLHKIMEEYGRLKALQTQLMKDCKQVKEPWLSSLERRKEEERSHLETRKECLQTPSQGLMDPKIQEYCLKEIGNLKTQLEKQHAQEVEHLRSYFQQQLKESEERYATEIVHLQDKLQSAGVSSDHASVPSDSQIKLKDVFREVKCSENLHQQRTDEALELTSEIEMQNDLDVVQLLEKQYQERLEEEIAKVIVSMSVAFAKQTEMSRIARQKEEAAQTQTVHQQRMDFEIRKQYSEEEVDGPLRKATEKGNKHEEWKSLCKELREESGELNLLGEQLQSNSKPDCALGQTTHESVISEELFSHVKGLTAEETPHYSEMMASDTETSSQLLLYEERLEDMRQELVRQYQEHQQATELLRQGHMQQMERQKENQEQLIAELESLKVQLAERVSMENDSLVAERERMLLEELESLKQHSVPGKERLFCELQNNSTQTENENENQNDVREQIFEDEDGGRKPDETSSALLSKERHVFQKANEKLMKILLEVVKTTVAMEETIGRHVLGLLDRAGKVQPSKPAGWDTETEESVKPCIRVGYEKESCSSYHAGSMGGDEMNMWAGAPDEGLLSQHLAESGVEIDPENEELILNISSRLQAAVEKLLEAINETSNQLEHAKITQTELMRESFKKQQEATEFIKYQEELQDRLNEESKAREQLALELSKAEGLIDGYADEKAFLEKQLQEKIDVIDHLEQELLCTGNKLQELEAEQQQIQEEKELLSRQKDAMRADAGPVEQQLLEETEKLMKEKIEVQRQAEKEYDDLQKQVKVLEIDLEEQVNRFIELEQEKNAELMDLRQQNQALEKQLEKTRKFLDEQAVDREHERDEFQQEIQKLEQQLKIPQRIQPVNEHQTREVEQLTNHLKEKTDKCSELLLSKEQLQRDIQERNEEIEKLECRIRELEQALIISADNLQKVEERKQFGTIIVKGELPLEVQLQAEREAVDRKEKEVTNLEEQLEQFREELENKNEEVQQLHMQLEIQRKESTTHLQELEQENKLFKDEMEILGLAIQKSEDTTIKDHHLVAERLAHIMQEKEQEIDHLHEQIAKLQQQLEVTTDNKLFKEKNPLSLHQLHYLLLLP
>50402_0:0025cd_{"pub_og_id":"158920at33208","og_name":"A-kinase_anchor_protein_9","level_taxid":33208,"organism_taxid":"50402_0","organism_name":"Charadrius_vociferus","pub_gene_id":"AKAP9","description":"LOW_QUALITY_PROTEIN:_A-kinase_anchor_protein_9"}
VIEEQNEHIRELEAQVECLKSDQERVKKKNYEEVEQLNEVIDKLQQELANIEQKVPADIAVFQEDADSLKHTLETVLAEKEALEKQVENMNVEASRTKNELEEMNLKMNQLKQEISMLKKEHERMTEKYKCALMKGDREKAEDRSNGKTEKVEKGSCEKVELLDQTQHRSSDENTGVTIRKMEVQLQQLHACIKEKDSELCRSYNEIKDLKEQGKAERESLKKKISELEKALVEKVAAALVSQVQLNAVQEQRKFMQENQEASNCVEEVSKNAQREGLSNRTENEMESKLSLLRQRLSEMEDQLATVNRNLELEKENVKIAQKEANVKEERLLELQQLLEEVQEKHKGEIQKYVKQEEMRTHQVGAQLVESQKENVLISELELEKVKEEAAAAKEELSSYREKAEKLQQELAVKEASLIHLHEDLSKVKENLIQAEERLATYVRKDKEMSKTESKKDAEILCDLSTNESALIRKSSSSQTDKTMEVNSCIQTSPVLVKNAEIQIDLQNGCSSEEIAEIVREFTEKIDQMQELHAAEIMDMETRHISESEALKREKFVAVQVLTEECNALKEVIETLRAKEGIPVSGLARSPPYQARDGGSSDSSSDWSQGMYLAQTQGSDTISEGIDEGETSTDLLPKKIKGLLRAVHHEGIQVLSLTEFPYGEREVPPLKQEPESWLEERKAFISTISSLKDLIAKLQLHREAEIYANTESPEGVSDWRGELLRAVQQLFVREQNVLLAAFQTELAELGMKDAVTLMNQLEHRLQEQATNQRAAMDCLQSADRRSLLMEIQVLHAQMNSKKNNPKREQEIDSKSQEMLEYNMQQKQSQILEMQVELRSMKDRAAELQEQLNSERMMGAELKNELAQAKLELETTLKAQHKHFKDLETIRTEVKEKAAELDILKDTMATEQKKSRELQWALEKEKAKMERSEERGREEVEDLKFSLEDQKQKNLQLTKLLEQEKQLSADLQQKIESQEALSAAQLSRERGRNSELQVLLESEKVRALEISGALEREKELCAQLQSAEDKGQAGTPNPSEELLKELQKQMDEKHDRVVELVSEMEKYKLEAVQVRQQMEKERQIQRKALQAEQDANIIAQKKLHELESKVEDLQWQLGEKKQEVHKLGNETKKLQEIIQELQKKEQENEGRKEAERTPSHNPNETTWDTPNERTRNWVLQQKMEGAETNESTYPTLTGGGDLSAATEILENIRQKLQNASPKLKQLARKAASRLQFETADDQDFTAIQNTIEEVISELQKLPGLSYLEELKLALPAGTPSSSLTERLLRQNAELTGFVSRLSEEKNNLRNAVMKLEEELRRYQHRQPSGDYSSRHSSDVGVNIDTLVASEKEIWNREKLSLQKSLKQADAELSKLRAELRSEAFLRELGSDSENAVLRRIYGKYLRAESFRKALIYQKKYLLLLLGGFQECEEATLALIARMGGQPSYTDLEIITQHSKGFTRFRSAVRVSIAISRMKFLVRRWHRVTGSGVLSINRDVFSQNTGNELRPDSFSGGVDLYGEHRHSYRSRSDMGSLRSPVNFQHKFHSMHTDLNPVSFACSQLQNYDPERALTDYINRLEALQRRLGSVQSGSTSYTQLHAGMRR
>50402_0:00306f_{"pub_og_id":"158920at33208","og_name":"A-kinase_anchor_protein_9","level_taxid":33208,"organism_taxid":"50402_0","organism_name":"Charadrius_vociferus","pub_gene_id":"PCNT","description":"pericentrin"}
MLNVPVPTTPSVSNGDQVARAGIGHGRTETAGGRPRPPTSNPSIAEDQPRPEFVYFGQGKTKSDITQSQKKAAKRKGSSVHMHDVSKEEYALAAQDVGKGIESKAEDTNLLETTTETEMVLIDSAAGYSELDARMCQMRIAELENRLTEKQEAIERVTAQMDQLQEQLTQHSDSMQLQESTAQEQSEIIGKLTRCLQQAKQDQDHLQEEALHVADQIHDLQVQLHQINEMLRSKSAGKNEVLEAQRQMSLFQNRLREQNAHLEMLRQKARDLEVQLESSQKNTKDKENLFTQMEGDTKGTMQQLYKSIEEKEQHIKTLQGLLTLERFSLSILQHTLSLQDSEITELKNEIASSKMKERQFIEQLKISHEKDICRQLGNLRAELEKCHRREIAEAKQVYEEESILKYKNELQQLRKELCALNSEEHIQNLNGIIIDLNYSLRESEINKENLRKKLENQQEDFQREKSEIETKYKDLIDGLKSQLSDAQEQVKEAQRYKKEKQSLNEEIQKLNSFIQELNEKRLYEAEKSIDVRQKCDEEILSMKKLMKLREKQILPEVSQLPRAELEEMWNKPRQLKGEDELVHEELELQHDLGIDSSRDQLDKTKNSKITENTESSEGDNLSEEYLSELGLFSGDEGIMAKYLLSTERPEESYVSGTSEVYAIEEGRSSRSGLDSTVLLEPSRDFIPPPLNFGLDEETCPSGLAQETFEETEVGVEAFVSFFSGSSQQQNKISDHDDIKDGEATCLVEKCVKLTEQLHEKESALKKSYLKTQEAVEKCKKVMAELSHTHVKLDEECEARICCEKELLQKTEKEKELEKKIMFLLKQLGEEGGQPYCAVEPLSQVSKSTWQEMVKDLQEEREMLMVRLRTQEQLVKDVQEQKTASDAVTSEVQSLFGRQLAALQSQRDQMQSQLDAQKAKNQTIAELLGQKTISEEALLKEQELLKAEICSKEQNLALLLKEKTALGERLSDVEEELIKTEKALAENASIIEDLEKNMCELNAEVKNLKDIQECERLGYEDRLNFSNLEINKLNAEIKAKSTEYSENKSQLTEQIAHLKKVCLELETRLQESFQSAQAAQEAQSEMVKQHKEEIDKMETQRLAELTKVSLTHKKEIEELSAEIKDKVEKQQKLEEERKEQITLIKKVHEREHDREISELITKHEEEMEKVRAELNKEQQHLLDELCQQMAVAHKAEIEEAQLQSQTLHTLELEALRLSLNNMHTSQLELMQSNLRKEKETALVELREMLNDKRAQEVAILQSRHQLEREKIKEQSLKEKEDLKSNYEQELVDQRKKIELEMEETHIQALETLKRDWELESERRIKSTCEELSEKHQTEMLELQRTLEMELEKVKTELGLLSLENEQSKIKCIGLEKQHQLAITKLQEQLQTEHNQLLEDVKIKSQEKEQSLEKELEKLRVMHEELKTRSQEEIGQLWCQLDSSRANRQELSVLVLIFASIPELKEQLLARASQVEEIERLKQEFEQQCQQRKSEHETELEQLRLYFENKLRVAEENYREELTLYQRLQGLKEYSLSELEVSQDQAGYISSSVAVFEETAEKERRNTLGHLNQQLEQHQEELVCLQVQLKEHHRHELDSLRSSLALQYKEDLMKMKMDLSDKYITEIEEMKRKHCLELEHLRARLSEEHIKEIAKLRLQSAQDAARQVEMEVAERVSVLEEEHKAKLSLLHSEKQYIAELSEEIKHLKGEITKQKDFSVQNEKHLKEEMEKVKYKIAEDHKNKLREAREEVQKIETMYKEKEKKWKRESEDQRILAEEKLSLLRIELQNRAEYEKQKLQKEFELREVEMNQLQDHQAAKILELEKLVKEQQNNLQQLEDSLASAQKSQEQYDSDLQAARALMAKEIEKATLCLQEECALKLVEAQNKFMEEHKAMTQKFTAEQEILLQELKKKHVYELELQSQQLQEKHKQQILSLKTEFQTKHQAEIETLKSTLESKQQDQLEACVAELQTKHQAHIDELESKHLSNLDSLELSYLSEIQNIRDEHSQALEKLQLQHTEQLHEKDKMDQARLVQEIEMLKLKHAEELQLSQHNLKIELAAVHMEKLKAAAVEAEAAHKDDLNTALQNQKRLLEEQKRLALDVLREEVLHMEQKHRKALKELQDLHETEIKKYKEEYSRELEEELGKLKSQHEHEQKMYASASASEVETVRTALLAQFEEVKFKQQLQFQEEIELLKCQSEVLLEQQIAQLKDEFEVEKKALLHDKEHILIQEREKAQAAHQKEQEMLSAQLQEKATIIIQLEKKVESLNREIEETSSELETLLQRRDRENQEGGNLVAILRYDLEQSKDERKKLQESYQHLLKLLMELVKATIAIEDLICSKIGLCLDDSLASGDSRESHSIMEEMRFVQYFKAKEKHHLEKVDELLDETLTEHNQLYPETDERSELSQYFYESVFAKPEMVCENEEMVLKICHRLRAAVERLLELVTESSKQLEKMHENHMQFEEEFSRRNWETAQVVSQHQELMECLSEESEAKNKLALELHKAEGIIEGYVAEKAALEEALNLKEESERRLVVELESIRERFQELTQEQAILGLLKEVEFLAKEKLELQCQAEKDHSNLRSQMKVLEVELEEQLRNNQDLTTQLLEVAELKQQVQVLEKQLKNQRQFMDEQAVEREHERDDFFQQEIQKLEEQLKLSAKSQTSGGPEECKNYELILQVESLQAEIKGKMDDYNKLLIEKEQKHQEITTRDKEIEKLVAQVQELERSGTEVSKTVRYLEQQLQKMKKVETEIKQDKEALQQQQYNNLIQISALQSKLDEARHRVPADGSFSPVLKEQLQAEQEALQTKEREIASLLDQIEQYKDNLISKNEEILQLNLQLEIQKNLSTSSISQLQLENAHLKDLTKLHVKQNQDVGISDSSALSFLQALLKEKNQEIDHLNEQMKRLQHELENTLENKVVEDQKSEIDELRSLVEHLRSDQERLHKDKDEEVEQLHGVIEKLQKELAQFGPVCHEVSDNQDDLYQLALGKPVENLQNELRKGLVDCQGDIDPNRRNALLISKVRELQEELELVSTAREALQQQLEEKELQFKMEVDILEKKCQKLRELSEQHVAELTSLRTQYNALQGEYSIFQTRFSQREVEARMTFSRVQELEDTVREREANILEKDMQMKRMADRREADATKLHCLTKKAAKLQTELEKRDASQAQDVYSLQLKVSRLDFQVQTLNEKEVAYQKEINELQGITAKLKNQIKAYVKELEALQLERGELISELESYKPKEQHDHEKTNLLKPFCQSERKDKAMKKGMEELEELEANVGHSFAELAFPTDKLKYEVMFDLMTHSINPKTQIKQSQESILTQELDVINKSEEEQDLKKHCQQILEIHQTPDSPKHNLNMGKDTSKDFQSFIAGLASWGSPEIVRKQDISMELQPVLHLTPFSEAQSTDFEIMHSRSSMQEDNSVLLGYSNLYGNGSEKAAVGVGRKSPAFSESTYSDDQDMEKILVSDISSDNLTLTPCDLQDEVRSRASAIGAMSDGYGSNTMSNLAAKLKQELQRSDHLDASFMPYLQYCGMFPDTMESMREKEILSPQLKTVLKMVYEESRKILALSEHPFGFSELKNVHQTRVVMEGCQKVGLTLLDAVQSLKDYLSKVADKGDKEEQRQMVVEHLFSSDRNSLLSEIQDLRAQLRMTHLQNQEKLQQLKETLTKAEDHGSKQEHYLRRKVELLEYKLQQQEKSVGSDLHSTLSEEQKRASETCDRLNQEKAALKSELYESKQENERLQKSLEELQKEINQLRFTLEKKEKDLTATLEDLQTEHLKEKELQGLFEEQQLQHKKAEDEKKKALEELQAALELQLVQNSQLVVSLEHEQTVNDNLHKELQIELSRCEALLSQEQTKLSELQRNLDAEKSHSLELLNSLNHERVLTAQLSMRVKEVASCQHRESLLEQAVTRELQAQLEEERSQTVELASVIEKMQQKPIHSEKKLEAEVQMCCEETQKEREVSDKLRATLESLQGQKREQNLEQQHQRDEQRIKELQEILALLEERERNLPSPNCQQELLCTFNNDRNAKQATTKETEKLHLQQQQKHLENIRQQLLFVAVHLNEFIYKTVDKTVNRSTSNDEAIASLLQTLKELKSGLLSSSASQIRSVDDTDSVQELERDAWQRERNILQNALKQAESELAKVTVEIENKPVVEASSPKLQRLYRKYLRAESFRKALVYQKKYLLLLLGGFQDCEQATLSLIARMGIYPSPADLQLSGSRSRPFTKFRCAVRAIIAVSRLKFLVKKWNKVSRKSTQSENISHSIGSNTASGARTEILKEQQPPAVHIRSPPIRDTGLCHRTTSARFVSHSPKSSYCLLNRLHPPTSSASEKSLVPTQDPERSLTEYIHHLEVIQQRLGGMQPGGS
>148594_0:001228_{"pub_og_id":"158920at33208","og_name":"A-kinase_anchor_protein_9","level_taxid":33208,"organism_taxid":"148594_0","organism_name":"Falco_naumanni","pub_gene_id":"121087560","description":"A-kinase_anchor_protein_9_isoform_X1"}
MEDEERLKKLEAGKAKLAQFRQRKAQTDGQNGSKKQKKKKKTANIKGEESVQDGTDTDQSRGDETSTCSSRRGAAATADFAVIRTLHSGEIIKHSQAYTIEPESEISTTVEDYSSEVNGCSFVTRTAIPADLIREEEFGIGEICSEYGMQHSHMQLEVMEDELAGKQQEIEELNRELEEMRAAYGTEGLQQLQEFEAAIKKRDDIITQLTTNLQQARKEKDETMREFLELTEQSQKLQIQFQHLQASEALRNTSHSCTAADLLQAKQQIISHQQQLEEQECLLKNYQKKNEEFEVQITYLQDKITAYEMEKQKNEGEDLSKLQEKEALVGELEAKLGEEEKNSFQLKEKLSDVSKLLEELKEQISLKNQEISNMKVELTTYKQKERQCSDEIKQLMGTVEELQKRCYKDSQSEADIVQRMELETQRRLAQLQAELDEMHGRQIVQMKQELIKQHAMEIEQRLLQQKVELEKTSGLCLNEYVNEDQMHLMNIKINELNVKLQDADNEREKIKQELSQQMEVISAEKSLQQNKIEDLFQELNFSREQVQRAKQTIVDMECRLNEAEKYQIVIEDLKTQLDSASEFRKELELKHEAEVTNYKIKLEMLEREKDAVLDRMAESQEAELERLRTKLLFSHEEELSRLKEDLQKEHMVNMENLKDNLNMHHKQQLDEVKNEMSQKMEAMQYEKDNLITKQNQLILEISNLKDLQQSIVNSRSEEMTLQIHELQNEIEVLRQEEKEKGTLEQEIQELQLKTELMQEQMRKTEDSFKKKCSELERQNNVLKGENKSLEEKLKSMLVSSEENVIFNNSVSSKSEILDLQKTVEKLITENEQLKNQNGQLQEDTERQKSVFAFTEKKFEADCEELQKECASLLKAKTELEETKNKQEAEYKSKLKALNEKLHHLQSNRLVLFKTETSDFEGSKEIKVFRADTFEAGDIVEKDMTELMEKLEVTQREKLELSLRLSDLSEQLKSKHSEICHLNEKVKSLKDEKEQVVAKCKELEVIISHAQRGVSSSNVTKTKCSKGKSLKTAAPVAESRNKTPGPRNKVDERINLRGNLGLDKDTSHEVTKRKEAEQMLKPEQQSFVEHLHGVTDRLTDETSLIAIAQSEYNTLQQQVDALKSEQTDLRLQMEAQRICLSLVYSAHVDQVRECLKAEKESALCSLKEELVSSHLQEMNDLKKIHQLELQTLKIQQADDEVKSTQRLIEELNEAVTEECTRLAQALCYNQKEHSSPAVEVGDRGQDIFHEPAAVKEKLSVELPIHRGQAQAVQERMDALLHRIMEEYSRLKALQTQLKKDCKQVKEPWLSSSQRRKEDKPSHLETRNECLQTPSQGPMDSTVQEYCLKEMGNLKTQLEEQHAQELEHLRSYFQQQLKEHEERYITEIVHLQDKLQSAGVSSDRMSVSTDSEINLKEVFRKVKCTENHQQRTDETLELTSASEMGNDDLDVLQLLEKQYQERLEEEIAKVIVSMSVAFAKQTELSGIARQKEEAAQTQIVPQQGMHFEIKKQCSEEEVDSLLGKTTGKSSKDEEELQSLCKELSEESGEINLPGERLHANSKPGCLLVQTTHEPEISEEQFPNVKGLLAEETQRYSAMTASDTETSSELLLYEERLEDMRQELVRQYQEHQQATELLRQGHMQQMERQKENQEQLLAELESLKMQLAERVSMENDNLVAERERILLEELESLKQHSVPGKERLLCQLQNSSTQTENENENQKDVRLQIFEHEDGGRKPDETSALLSKERLVFQKANEKLMKILLEVVKTTMAMEETIGRHVLGLLDRSGKVQPSKPPGWDTETEESVKPCIRVGYEKESCSSYHGSSMGDDDINLWSGAMDEGLLSQHLAESGVEIDPENEELILNISSRLQAAVEKLLEAINETSNQLEHAKIAQTELMRESFKKQQEATEFIKYQEELQERLNEESKAREQLALELSKAEGLIDGYADEKAFLEKKLQEKIDVIDHLEQELLCTGNKLQELEAEQQQIQEEKELLSRQKDAMRADAGPVEQRLVDAAVDAASQAELLEETEKLMKEKIEVQRQAEKEYDDLQKQVKVLEIDLEEQVNRFIELEQEKNAELMDLRQQNQALEKQLEKTRKFLDEQAIDREHERDVFQQEIQKLEQQLKIPQRSQPVNEHQTREVEQLTNHLKEKTDKCSELLLSKEQLQRDIQERNEEIEKLECRIRELEQALIISADNLQKVEDRKQFGTIVVKGELPLEVQLQAEREAVDRKEKEVTNLEEQLEQFREELENKNEEVQQLHMQLEIQRKESTTHLQELEQENRLFKDEMEILGLAIQKSENATIKDHHLVAGRLAHVMQEKEQEIDHLHEQIAKLQQQLEVTTDNKVIEEQNERIWELEAQVEYLKSDQERLKKKNDEEVEQLNDVIEKLQQELSNIEQKVPADIAAFQEDADSLKHTLETVLAEKEALENQVENINVEASRTKNELEETKLKMNQLKQEISLLKKEHERMTEEYKCALMKGDREKTEDRSNGKTEKMEEGLCEMVELLDQSKLRSPGENTTVAVSKMEVQLQQLQAYVKEKDSELRQSYNEIKDLKEQGKAEREMLKKRILELEKTLVEKVAAALVSQVQLNAVQEQRKFMQEIQEASRCVEETSRSAQTEDLTDRTVNETESKLSFLTQRLSEMEDQLATVNRNFKLEKENLKVAQKEAKVKEERLLELQQLLEEVQEKHKGEIQKYIKQEEMQTYQVGAQLMESQKENVLINELELEQVKEEAAAAKEELSSYREKAEKLQQELAVKEASLIHLQEDLCKAKENLVEAEERLVSYMRKGKETAKTESKKDAEILCDLSTSESTLIRKSSSSQTDMTVEINSCIQTSPVLVKNAEIQIDLQNGCSSEEIAEIIREFTEKIDQMQELHAAEIMDMETRHISESEALKREKFVAVQVLTEECNTLKEVIETLQAKEGIPISGLAHSSPYQARDGGSSDSSSDWSQGMYLAQTQGSDMISEGIDEGETSADLLPKKIKGLLRAVHHEGVQVLSLTEFPYGEREIPPFKQEPESWLEERKAFLSTISSLKDLIAKMQLHREAEIYESAESPEGVSDWRGELLHAIQQLFVREKNVLLAAFQTELAELGTRDAVILMNQLEHRLQEQATDQRAAMDCLQNADRRSLLMEIQVLHAQMNSKKNNPKRGQEVDSKSQGDFCEMLEYNMQQKQSQILEMQVELRSMKDRTAELQEQLNSERMMGAELKNELAQAKLELEATLKAQHKHFKELETIRTEVKEKAAELDILKDTMASEQKKSRELQWALEKEKAKMERNEERGREELEDLKFSLEDQKQKNLELTKLLEQEKQLSTDLQQKIESQEALSAAQLSREQGRNSELQVLLESEKVRALEISSALEREKELCAQLQSAEDKGQAGAPNPSEELLKELQKQMDEKHDRIVELVSEMEKYKLESVQVRQQMEKERQIQRKALQAEQDANIIAQKKLHELESKVEDLRWQLGEKKQEVHKLGNETKKLQEIIQELQKKGQENEGRKEAERTPSHNPNETTWDTANDRTRNWVLQQKMEGAKTNELTYPTLTGGGDLSAATEILENVRHKLQNVSPKLKQLARKAASRLQFETADDQDFIAIQNAIEEVISELQKLPGLSCLEELKLVLPPGTPSSSLTERLLKQNAELTGFVSKLSEEKNNLRNAVMKLEEQLKSYQHRQPSGDYSSRHSSDVGINIDTLVASEKEIWNREKLSLQKSLKQADAELSKLRAELRSEAFLRELGSDSENAVLRRIYGKYLRAESFRKALIYQKKYLLLLLGGFQECEEATLALIARMGGQPSYTDLEIITHHSKGFTRFRSAVRVSIAISRMKFLVRRWHRVTGSGILCINRDVFSQNTGNELRPDAFSGGMDLYGEQRHSYRSRSDMESPRSPVNFHHKLHGMHADLNPASFTCSQLQNYDPERALTDYINRLEALQRRLGSVQSGSTSYTQLHLGMRR
>148594_0:002301_{"pub_og_id":"158920at33208","og_name":"A-kinase_anchor_protein_9","level_taxid":33208,"organism_taxid":"148594_0","organism_name":"Falco_naumanni","pub_gene_id":"121093213","description":"pericentrin_isoform_X1"}
MEAQEDSRRRKLEAGRAKFAYFRQRKTKSDITQSQKKTAKRKGSSVHAHDVPKEEYALAAQDVGKGIGGKAEDTNLLESEAEDTNLLEATTETEGSADLSNWDVLNDHAAEKVTINSAAEYSELDAKMYQARIAELENQLLKKQEAVERLTAEMDELQAQLSQHSDSMQLQETTVQEQNEVIRKLTSCLQQAKKDRDVLEEEASRVAGQIHDLQLQLHQVNEMLRSKSPGKNEVLQAQQQVAVLQNHLREQNAHLEVLRQKARDLEVQLESSEKNIKEKENLLAQMREDMKDTMQQLYKSVEEKEQHIKTLQDLLTSERLSLSILQHTLSLRDSEITELKNEIALSRMKEQQRVEELKISHEKDICQQLENLRAELETCHKREIAEAKHVYEENCFLKYKNELEQLKKELWALNSEEHVQTLNGIIINLNNSLCESEMNNENLRKKLENQQEEFQKEKSEIETKYKDLIDGLKFQLSDAEEQVKEAQRYKQEKQSLNEEIQKLHSFIQELNEKRLYDAAKSIDVRQKHDEEIVSNEKLMTLRENQVLPEVSQLHRAELEETWNKLHQLKGEDELVHEELEFQHDLGVDPLRDQLEEIKNSKIMENSESSEREHLSELGLFSGDEGILAKYLISTERPDESYVSSASEGYAIEEGRCSRYELDSSVLLEPSRGFIPPLLAFGLNEGTHPSGLAQETFEETEVGEEAFVSFLSDSSLPQNKISDHSDIKDEETTSLVKRCVKLTEQLHEKESALKKSYQETQEAVGKWEKVMAELSHMRVELGEEREARICCEKELLQKTEKEKELENKITSLLKQQGEDRGQPACAVEPLTQMSKSSAWQEMVKDLQEEREALMVQLRTQEQLVKDVQEQKTASDSVTSEVQSLFGRQLAALQSQRDQMQSQLDAQKAKNQTIAELLGQKTISEETLLKEQELLKAEINNKEQNLALLLKEKTALEERLSGVEEDLIKAEKALAENASIIEDLERNIHELNAEVKNLKELQECERLRYEERLNFSNLEINKLNAEMKAKSTEYSEKKSQLTEEIAHLKKAHLELEARLQECFQSAQAAQEAQSEIVKRYKEEIDKMEAQHLAELTKIEELNAEIKDKVENQQKLEEERKEQLAFIKKVHEREHDREISELITKHEEEMEKLRAELNKEQQHLLDEIRQQMAATHKAEIEQVQLQLQTLHSLELEALRLSLNNMHTSQLELTQSNLRKEKETALVELREMLNDKRAQEVAILQSRHQVEWDKIKEQCLKEKEDIKSKYQQELVDQRKKIELEMEETHIQALEALRRDLELESDTCLKKMCEELSEKHQTEMVELQKTLEMELEKVKAELGLLSLENEQSKIKCVELEKQHQVAITKLQEQLQTEHNQHLEDVKMKSQEKEQNLQKELEKLQVMHEELKTQSQEEIRQLWSQLDSTRANRQELSDGETRMQAHGPELKEQLLARASQVEEIERLKQEFEQQRQQRKSEHETELEQLRLYFEKKLRVAEENYREELTLLHQRLQELKEYSLSELEVNQDQAGDTSFVTVFEETAECERKDMLGQLNQQLEQHQEELACLQVQLKEQHRHELDSLRFSLALQYKEDLMKMKMDLSDKFITETEEIKRKHCLELEHLRAQLSEEHIKEITKLRLQTAQEAARQVEMEVAERVSVLEEEHKARLSLLNSEKQRIAELLEEIKHLKEEITKQKDFSVQNEKHLKEEMEKVKYTIAEDHKKKLREAREEVQKIEAVYKEKEKKWKCESEDQRIQAEEKLSLLRMELQNRAECEKQNLQKEFEIREAEMNQLQDHQAAKILELEKLVKEQQNSLQQLEDSLASAQAMQKSQEQYDTDLQAAKALMAKEMEKATLCLQEECALKLMEAQNKFMEEHKAMTQKFTTEQEVLLQELKKKHIDELEVQSQQLQEKHKQQILSLTAEFQTKHQAEIETLKSTLESKHQIQLEACVAELQTKHQAQIDELEAKHLSNLDSLESSYLSEIQNIRDEHSQALEKLQLQHTEQLHEKDKMDQARLVQEIEMLKLKHAEELQLSQNNLKIELATAHMEKLKAIAAEAEEAHKDDLNTALQNQRRLLEEEKRLALDMLHKEVLDMEEKHRKALQEVQDLREAEIKKHKEEYCRELEEQLAKLKVQHEREQEMYASALASEVETARTTLLTQFEEVKLKQQLQFQEEIELLKCQSEVLLEQQIAQLKDEFEAEKKASLRDKEHMLIEDREKALAAHQKEQEMLSAQLQEKAAIIIQLEKKVESLNHEIEETNSELETLLQRRDRENEEGGNLIAMLRADIEQSKDERKKLQDSYQHVLKLLTELVKATIAIEDLTCSKIGLCLDDSLACGDSREHQSIMEEMGFMQYFKAKEKHHLEKVDELLDETLTEHNQLSPVTDEGSELSQYLCESVFTKPELACENEEMIQKICHRLRTAVERLLELVTESTEQLEKMHENHVQFEEEFSRRNRETAHVVSQHQELMECLSEESEAKNQLALELHKAEGIIEGYVAEKAALEEALNLKEESERRLVVELENMRERFQELTQEQAIIGLLKEVEFLAKEKLELQCQAEKDHSNLRSQMKVLEVELEEQLHSNQDLATQLLEVAELKQQIQVLEKQLKNQRQFMDEQAIEREHERDDFQQEIQKLEEQLKLSAKSQTSGEPREYRNYELILQVESLQAEIKEKMDDYNKLLLEKEQNHQEITARDKEIENLVTRIQELEHSGTEASKTVRCLEQQLQKMKKVETELKQDKEALQQQQYNNLIQISALQSKLDEARHRVPADGSSAPVLKEQLQAEQEELQMKEREIASLLDQLEQYKDNLISKNEEILQLNLQLEMQKNLSTSSISQLQLENAHLKEDLKKLNVKQNQDLSISDPSALSFPQALLKEKNQEIDHLNEQMKRLQQELENIQENKIVEDQKSEIEELRSLVEHLRGDQERLHKDRDEEVEQLHGVIEKLQKELAQFGPVCHEVSDTQEDFYQPAFGKPVENLQNELEKGLVDCQGDTDPNRRNALLLSKLKELQEELELVSAAREGLQQQLEEKELQFKMEVDILEKKCQNLRESSEQHVAELTSLRIQYNALQEDHSLFQTRFAQREDEARVTSSRIQELEDTVREREANILEKDMQIKTMADQREADTAELKYLTKKAADLQTELEKRDVSQAQDVYNVQLEVSRLDFQVQALNQKEVGYQREINELQGSTEKLKNQIEAYVKELEALRLERGELISQLELYKSKEQYDHEETNLLKMSCQRKRKGVDLKEGMEELEELEANTNQSFAVLASPTDKLGELKAMNASQNENNLMVKMASSKELNSELGSAKEELRFSEDRTGEILKDIKEKDEVMFELTTHSINPKPQMNQSQENILTQELDVINSSEEEQDLKKHCQQILETHQTPDSPKHNLNMGKDTLKDFQDLVADMWGSPEIVRKQDISMDLQAELHLTPFSEVESVDFEMMQTRPSTREDNSVLLGCSNLYESGSEEAAVRVVGKPPKFSESTYSVDDEQDMEKKIFQMSDADNLTLTPSDLQDDVRSTASVIDVMSNGYGSNTTSNLAAKLKQELETSDHLDASFMAYLRYRGMFPDTMESMREKEILSPQLKTVLKMVYEESRKILALSEHPFDFRELKNVPQTRVAVEEWQKEGLALLDAIQLLKDYLSKVSDREDKEFSDNAADWRGDLLQAVQSVFEREKNMLQVHLKSHFSSPESDDGVSLVEKLDYIMKQEEQRQLVVEHLFSSDRKSLLSEIQDLRAQLRMTHLQNQEKLQQLQETLTSVEDHGSKQEHHLRRKVELLEYKLQQEKSLLSELHSTQSEEQKRASEMCDLLNQEKEALKSELYESKQENERLQKSLEELQREKKQLCSELEKKAKDLTAALEDLQTEHLKETELQGLLEEQQLQHKKAEGEKTKALEELQAALEQQSVQNRLLDVSLEHEKMVSDNLRKELQIEHSRCEALLSQEQAKLLELQRNLDAEKNSSSKLLNSLNYERVLTEKLIMRVEEKACQHRESQAVVQELEAQLEEERSRTTELAAVIEQTHKAAIHSKRQLEAEIQMCREETQKEREVSDELRATLESVQAEKQEVTRSLEAQKEREVKLKADCEQLQSLLKTMKEQDKNKKEEREREQRQQQQRELEKQKDQQRDQERLQNLERQHQKDEQSIKELQEIVTILEERERKLLSSNNQQELLYTSNKDRNAKQDITKETEKSRLQQQQQRLEKIRQQLLFVAVYLNEFIYKTVDKTVNDWSVSNDEAVASLLQTLEEIKSDLLSPSTSQIRSTGDTDSVQELERDAWQREKNMLQNALKQAESKLAKASVEIENKPVLETFSPKLQRLYRKYLRAESFRKALVFQKKYLLLLLGGFQDCEQATLSLIARMGVYPSPADLQLSRFRSHPFTKFRCAVKAIIAISRLKFLVKKWNRDNRKSAQGEIVSHGVRGNTASAARTEILKEQQHPAVHVSSPPTRDTGLSHRTSSARFVSHSPRSSSCSHNRLHPSTTSASEKALASTQDSEQSLTEYIHRLEVIQQRLGGLHGQVPGPPRQRNMKN
>941984_0:003203_{"pub_og_id":"158920at33208","og_name":"A-kinase_anchor_protein_9","level_taxid":33208,"organism_taxid":"941984_0","organism_name":"Toxotes_jaculatrix","pub_gene_id":"121191455","description":"A-kinase_anchor_protein_9_isoform_X1"}
MEDEERQKKLEAGKAKLAEYRQRKAHADSQKKQKKKKKKKTAEDSEGDSQGRVEVEPDQSVGGEEVSGGGRDGSQEGNKDPPTTEFTFARTLRSGETVKHDQTYTIEPESEVSTTAEDYSSEVNGCHDEMTENLMMSSKDFIWEETEPVQQVRKGGTLQDMEDALAAKTQAVEELSRELEEIRAAFGTEGVQQLQDFEAALKHRDGIITQLTANLQQAREEKDEIMKEFLELTEQSQKLHIQFQQLQAGETLRNTSHSSTAADLLQARQQLVQYQQQLEEMNVEVRKHQERSSEQLEHISQLQNRLSEMEMSGKRSEESITESLNKKDLLIAEQEKIIVSQEQSLTDLRRAEASFAQTLKEKSLIISEQTAIITEHERSLMLLREELAHVGRTTDENTAHQSDEKELIIAEQERVISERDCSLTQLEDELESSEKRLLDLQQRMAAKESEIERCLDELESTKSDLESCKSEMESCKLELEKERVELESCKGELATSRQKERMSSNEIMQLMGTVEDLQKRCHQGSLSESDTIPKMQQETARELEHLRAELDEMYGQQIVQMKQELNLQHAAKVEQMIEQHRAELELLKAQLSQSSTVSTVEVDTLNTKIKELQETLEQSQAMHDKTIQELSQVAQEKFNLQVKVEDLLQDLHSAKEKEELVSHSLISQESQQGELQRLQDTIDNLRSELAAAQEAAQEAETKHESEITNYKIKLEMLEREKDAVLDRMAESQEAELERLRTQLLFSHEEELTHLREELQRESFLNTENLLNEAAIKHERALHELRASYEEELHLLRREKSGFATERDELLHQILGLKEDLKLALHSSKADELVQQLQELQVELEELRKGGEERARMENEIKTLLKKTEDLEKQTKEKEQCWENKWAEEELEKKALIESNNTLKEELDSKIKKTETLTAEKNQIQQQIDELREEIEKQRTTFSFAEKNFEVNYQELKEEYVCLIEAKTQLEERTLKETLEFEAKIASLQSQIREMEESGRHIKMEDTSPDSKAVIEKDTTELMEKLNVTLSEKESLAARLSEVTEQLMFTESKAEQLEEELMKVRKENAKVIAQNQSLGKELEKKQEIMREQARGQDSQRKAQLQEEEQAVEPVCSFEDHHPQIQSLQEEVKALQSLLRAAEAERDGIRQTLELQRLSQTPSPAAVQSSGEGPVEGRSSPQKSTASGSSRRKRRQRSKQERKLGTSLSDSREEKQREEEEEAAVEEERATSAAEQEIQPQMESQVMSCSQERASKEDSTDGYHGDGGRDYTNKRVTRHGMGGRRTDSVVCQGAEEEAETTQHGECRLQMEAQRISLSQIHAAQLELLQEETDARTHSLELKPQNRKDHGDLDKPQIFKYQNMLQAVSEECTEIILSFQKMFGEDFMESVDVGLLPPSEERPETRESTSILLEARELYRDLQQVRERIEQEHQRLSQLQALLRADGNKMMELQIAYDELKSSSEKEISDLRVQVASLIPSSSKDSEEQAGAPSTSITKELQRLKAEAQEKQLQLEESHRQEMEHLRAHYQQQATETEERYATELFLLQQRLQEVTGTQTHYSLTTVPESSSERMEEHSEELKDLGEEELSEEGVELRWPTRSAGLTAQLQALRKALYHKYVQEVATLKEQHSNELRRLREEREQETKREKSQEERGEKEQDLKGINGTGSSTESLGVAGHLVLEEKQHWERVEEEVAKAIVQMSVEFAQQTELARLNKRACQTSTSMQTQADEEGVEERENEDQTPRASQTPGAWLEEVERERLEKELEERNAEVRKLKEQLQKTETAPEQALKKKEDNQEEDEEEEDPGGSGIKQTYGDSSDKDTERNLLREANEKLSQVLVDVLKTTAAAEETIGLHMQSLRDASGVGQQAAPPHSTSQRATWQRVNTQPVRPYAAAGHAAESCQGSETDADDLSLWSGETEADEGLEVSQQMMDSLLLGAGTQLENEEYLMGISNRLQMALEKMLMAITDTTNQLEHARMTQTELMRESFRHNQEMNELLQKQEELQERLSEEARTREQLALELHRAEGLIDGYTGERAALEEQLRQKEELQLSLEQELQVTSSRLHELEQERLQMQEERELLSRQQDAMREHAGPRELRLVEAALVAAPEADLLEETEKLMKEKVEVQRQAEKENSDLLKQVKLLEAELEEQVNRVIELENAQRTESGDLRQQIQALEKQLEKNRRFLDEQAVDREHERDFFQQEIQKLEQQLKNPQKLQSGSEQRNQEVDQLTSQLKEKADWCSELLLSSEQLRRELGERDEEIDKLESRIRELEQALLASAESLEKVEQKKQHASITETRQSTLEAQLQTEREALERKEKEICNLEEQLEQFREELENKSEEVQQLHMQLEIQRKEISSQQQYLETRDSMLQVMEEKDREIALLNEQITKLQHMETASDNKEIDERDELIKDLESQVECLRSEQERLKRNNEEELDQLNAVIEKLQQELANIEQKQAAEEDEDVKGESESDAWGPSKEEYDEMKQRMDLANKELGTLKTEHSKLLETYLRLKESAEALAETEKLDSSEGELEEALREKTAGLVVMQAQLQALEQSATSRVEELGLRIQELEDVVSERDSELNRCQLLMEQTQSYADGLQQKVANLEENLREKVAVALVSQATLEAFQQQQQSQGSKGNQDLQRHTEPHAKPIVEPHDYDFGIPQMDFSGLGQARQVPTGKVVHLTQKLQELEVGLSGMQKDQELQKQLLSSSEEEVLEYERRLAVLMDLLCQMKAKAHQRTSPAVEASSGDHQPAVSELLQELQEVKEETSATKEQLDSYRESCSRLQEELQEKTVTIERLQDELQKASTNGREEVKLSELQQELVEAQDEAAATKEELNSCRESLEKLQELLQEREMTIAHLKGELFQVKSQEETADSTELLQELQEVRKDVASTKEELNSYRQHNEKLQTELQDREVSIYNLKEELQELRKNMDTTKEELSSYRQHNEKLQEELHVRELSISKLKEELQEVQTALMKTADSGPPSPSPSPSPSPSPQPQSSASSSSTTQPKRKGAKQPTGKGSSAKDKPSLSKKNSASSSQSSNRSHSSRLNSSSEQQHAAVTDSFTQTEPLQMSDLSPESKSATKEEMEEVIEKFQEKIVQMQELHAAEILDMEARHISESENLRRDTQALEDECKALKAVIDKLRSAEAPTSRQDRPAPQFKDGYTSDSSSDYSQRTGYDLPSLQQEFRTTPEGARRETDDPLPDRIKMLLREVHQEGMQVLSLSELPLSEGEPSSQFNVHGWVKERDALLATVESLKGLITQMQTHRETQTSGSADWRAELLDAVKQVFLRERSVLKSTLYSQMDLLDTSDAIIHFNQLERRLAEQDAHHRDAMSSLHTAERSSLISEIHQLRGQLEQLHQGVQPAASLGGERSMKEQREGGGADVAAEADRLLVEELKGELSQTKLELETTLRTQHKHLKELDTLRAEVSKKAAEVDALSDHLTEERKRSRDLQWAMEKEKCRTGRTEESKREELEDLHLSLEEQKSRVAQLTLTLDQERQAMSQLSQQAEQERLSLHRRLQELQVQLETERAKVQEMSTALGRERELRTGVSTDNGSSSEERVEEDRRDLEEEGGLLERLQRELDDKHAQVVHLLSQVEAQKLEVVRKEEELTLASQRSRRDQEALLEARAQLESLEARMSETQELLEREMERRKSLEEERERLEERLARIGEQRGQREGSGTQQTDSHRQAVWHSESTDRTKDWVFQQKSGLVQSASPSTSPHLEVSPAGHSSGPHHGPWRTVDKIVGKLHLISSKVRSMASKTAGRLTAEADSEELSWVQSSIDEVIAMLQQFPGLPSVPESVSLLAGGSSSSSNSLTERLLRQNAELTGFVSRLTEEKNDLRNHTLRLEEELRRYRQAGLGSGDSSSSRSKMDSASMLLSQEREAWAREKVRLEKALHLAQSQVARLRGEIRTDTLREITGPEADNAALKRMYGKYLRSESFRKALIYQKKYLLLLLGGFQECEEATLSLLSRMGGRPSLSSLESLSQRRRGLMRFRSAVRVSIALSRMRFLVKRWHKATGMSSTTSCSVTKNGTGQTLGTEVRDSPYLHPGSVEMYRERGSGGGGVSSSRGRSGRESPRSAVSSTHHRFHMAGDHGALTCSHLQSYDPDRALTDYISRLEALQRRLGSVTSGASSYAQLHFGLRR
>941984_0:00418d_{"pub_og_id":"158920at33208","og_name":"A-kinase_anchor_protein_9","level_taxid":33208,"organism_taxid":"941984_0","organism_name":"Toxotes_jaculatrix","pub_gene_id":"121196985","description":"pericentrin_isoform_X1"}
MDEDERQRKLEAGRAKKSSNMPRNQSLASFRQKRAKGDGAGAAKKTQKRKGQAVSQNDSSTKDHHIKPARPSAGDSELNSKPNHEDHQNPDKSEVQQNQRQKDQPPALEQSPSPVEELKDEELLTLTGKDQLKLLQQAVEKRNEIIARLSLNLQEALASRDQVQLEAQSLAGQIQALQRQLQQTGADFLRIKSQSVADVLNTHRQQPQHGHCSQDTDLNHKEAPSEGSESRGPSVEGFSTDSDTETDTVLHKLRAELEVEREKSQRICAELAEEMEKHHHVLSLLEMEKKGREEERKEREAQLQDLQTQLSQVQSQCLEMQQYKEEKEKLNREVLELRKRLREEEEAAAERKFSEEVVTSALRLQSLEEERQRQEEEIQRLKEEHWEEVERVRQLLEEREKELKFREEEVIGLKASKNRQNQAKAGFSCDESLSIDEANRESGPDQDSMNVSVHGDIMMDRYLSSAPFAHAQSSLVSESFEHCSQLDISADHSFELNSEVLGDEPLLSISSRLLQENNNLHNISTPQFYDPVADNSSPQSQSQWPHNSTSGDLEMSNLSEQQQFEETDLEKELLNQQCGELRDELAVKERDLNVLRDEVFKSAEELEEARSRWAQVTEELRQALWELEEEKEKRRLVEEEMNLKTHEQDNLKNKLSALMEEREKDNAVMLKGKDAAETLLLVPDTFSSEERDKLVGEQEKEAALLSHQKLQELLVSSLQEVKQSTDSGKQSPELRDDNQLQTLQAHCDHLMSELEETKTKLEAALLSQRTVELDETLRELETTRAQVLNVQTEVERLQKELEKSHNSLDRAEKEKNELQSQIGCLQQNLANLEEAQAQAVQEREEHKRKEEEMDEQIKKMEQVLEEELEQFESLLKARDVELAEEKEKWEEERQEKEKNLLDVKQLMEEQKREREEEVKALLEKQVLAVEEVRERLKTSHQQEIKDLMEKHQQEIVELNTHLETELLKQQARMEEEQKRQISLIKQVTEREHERVLSELTVRHSEELSQLQTELSLELRESMEAAHQAELQQLQAQKTLELEALRLSLTNIHVSQLECSKVNLQQEQESALTKAQDSLRETFSQESAYLQARHQLELDQLRQQNQEQVERLHELHQQDMDELKQQWETRVTQERASMEEKQAKEIQALRLQWEKEAASAQSNLQTSLSENQNSFAATRTELVSAQASLAQTNKALSEAQADLSQTQSELQESLARLKELQTSSKEENQKLEEELKQAWVDRDAAASSLEELVSSHKALLQEKEQQALHLEEREKQLQQQVLRLQEEKTLLKESSEQEVGQLWTQLESMRTSRQELGELKEQLLARSSRVDDIERLKTEFNEQKREIKEQNEAELESLRRYFEQRLRATEESYREEIVLLQLRLVEGALEESVLKTTNDSSISQDEAEEEKDVLPDTSLTLEKHKELLDSLGLQLEEKHSVELANLRSSLSLSFEEEVQQVRSNLTDRYYEELQEMKTRHSLELEQLKAKLSDSHLQELTRVRLDAAKRVEVEVEQRLWCHAEELQTRMTIIHTLENRLAALNEQHEAEIQKNTQKLLQLKQEFAGELICLEEALKQEREHVQDKMKRLREELQEKHEAEISVLKSDLRETEKERTGLEKALNEEKEKLKSLHAALDNDESPQVLIVRQRLEAQYNIELQRAKSCMETEIKELTSLLKEQSEEQLRQDQKRFQEEKAVLEQRLVQEYEISLAELKKNHQTELEHQRATLLNKHSQEMDTLNAKHKAQLDSLSASHRDQLSAMAVDLKSKHNAEIVALEAALNSKRKADLDSLEAVFQETNQAQLEALEAELTRKHQEDRDELEKRMLGNMDTLEATYLKEVQTLRDEMVQLEEKHRQDLNCQRSEHRQIMERHAAEQMSIKDELRKELAQVHMEKFSAMAAEISHVHKTELAVQKEALDTEHCKALETLKKQVLELEQQHSTALQELSQTYSAEKEQLVKQHQLQLQELRGISARELEACRRELEEESSRQRQHFLEEAELLKVQSEDRINQLKTEFEEQKEAELKDLRRSFTCEQEKKEQSYTSKMSQLTAQLQQLDAVVAQLRAEVGCLQGELEGKRAEMETLDTLLQRRERESQEGGNLLKMLTDDLQTAKEERCKLHKANEKLSKVLIEMVRSTVATEELIGQKISARTKTSQQATHQRSSGIKDAQESGISVADLSAEDLELTQLLCESLLVSDTQINPGGEEAALNACNRLRHTVDTLLELLNQANTQLEETHGVHLSLEEKFSQGREDSAQLLKQHELLLAQLDQEAKLKSQLQLELHKSEGLLEGYVAEKVVLEEALQQKEAQEERLVEELEDLKVKLHQMQSLTEELDSLRLKHQELSEEHTILLRQKEHLSAGLGEREQALLAETERLTQDRLDLQRQAEKDHSSLSQRLRALERELEEQETKGLETELHNKTHTEDLNQRVQALEKQLKHDRQFIEEQAVEREHERDEFQQEIRRLEAQLKQTTSVDNKGHRFEDLVLQVESLQTIIRDKTEDHASLLAANQQAQRDLAERNEEIDKLAGRIRELEQALLNSAESNRSNSQLEQELHRAKLREQELIQDKQALEQQQLSNRLQISALQSKLDETRHCYHDNTRDPTQELRDALDTAQQNIQSKEQEVEVLLSQLENVQRDLGIKEVELKHLTLQLELMTNQNATHVNELQEQIAGLKETVSALTIFKEEKEQHTEVEEAEEETLPSALLQEKNQEIDHLNNEIQRLEQELENARDNKALEVELEDLRSQVEHLQSEITRVRQDKEEEEERLHEVISTLQAELATLGPNLHEVSDSQDGDSINPSPAPSPEPHHYAVQEQERRGGPSSLKQELSLSHSASSRSLRSRLKALQIQLEAAVAEKEGLERLLLTQEEEYRGHGEEFGKRLKAEKEKADELQGLITLKEAELEELKAKAEEERARRKLSEEERDSWKYQAEEASSVHEEKVHLNALVTELQKKEQEREREIETLKRQEHEMKIEMEILRETSLTLERQVQEIRAEVVDMEELVSGERAKIKTLETVKEELSAQGEALRRREGELQEETERLRQEVTSMRALIQDLTVQLNEKESSQEEAQKEVLTHAEVTLAKADAALRQKEAEVIRLKAEHQALRAELTAVKQGLSTSTERAEKLHEEGQTKDRALVDLENDNQRLKAELRGLQEDLAVQEEELAYQQRELQQLRQQSQQQSTLHHQQGYSQKDNSHRAFEDIVSVSRDEASLSSPEVLRRHECSEDRIPERFQTSVLGSRLSELSALNSTGLGLPQAKTSPRLVMEPPHSRTITPDPATQSTHSPGSVSVSDNFSMLDSLDADRVRELEGLDLTAPPSPLGSTSSLSAPEWASDGYGSNVSSELGARLRVELEQTERLDAQFIEYLRCRGMNPTVNTDSAAGSMSYSDDLLSPELQGLLKKVYQESCRILTLSQRRATSSSQPHVSDVKAFSVSQTQHHCEDNSILLDHQDKSSSNPPMSWQQEKRALQETVVALRELLCRMAQRHTQTDYRGEDAWHRDQLQTDGQVEFQLKAELEESQKRLKCAHDTQQEQNNKIQSLRLAVEEGEESLRREQARVQELQQQLEQERALSLRKDREEEKRREAIQVSSEQQRSEVMALKGQVEQEKVACSNLRRELQIEQSRSVLLERRLDDTQKELEEQRQRFARQQELNLKDKTRLERLLTEGESRLGEIHSKIADAHRKLEEERDRCSRQVDELSHRHEADTARDRKFISDMRAQLEQERKQGEELAAVTDKLRAELLQGRRKWEELDRTRREELQGEQEAAARHRVAMETLKEQKQEASRALEVERERSKRLSVELAELKERLRVLKDKEREREEQWERERRKGRQEQMERERRQERTNNKLCELELLRQQDQQRMQELQHTLAELEREEREMAAQRLSGRSTGQQHKAPSSQQSNSQTDSAQAGSSQQNQQMPSMSSSTSSLLERLLKENSELTERVTSVSQERATLKHRLTLLERQLRRTENELAKVTTETENRPMNDVTSNSKVQRLYERYLRAESFRKALVYQKRYLLLLLGGFQECEQATLCLIAHMGARPSPPLSSQRRPLGRFRAAVRVVIAVSRMRFLTRKWQRAIRRLSINGHAPGPKAEVLRQQQPRSNSESPPNRDTVSALVPPSKSPFRLHNRSYSSTTLASGHSGGTSQDPERSLTEYIQHLEKVQQRLVGARQGSSLLQPDSQ
>30464_0:0004a9_{"pub_og_id":"158920at33208","og_name":"A-kinase_anchor_protein_9","level_taxid":33208,"organism_taxid":"30464_0","organism_name":"Nothoprocta_perdicaria","pub_gene_id":"PCNT","description":"pericentrin_isoform_X1"}
MYILHQGRIFFATHDRVNLVVLLPFPHLPVPVPLPIFSAQLAYFRQRKTKSGITQSQKKTAKRKGSSVHTHDVPKEEHALVAQDCDFPPDARKGLESEAEDTNLLETTTETEGSADLSNWDVLNDQAAEKAVVNSAAECSQLGDKMCQTRIAELENKLQEKQEAVERLTAQMNELQEELTQHSDSMHLQESVVQERNEVIRKLTSSLQQARQDHSDLQEEAARIAEAIHGLQLQLHQANKMLRNKSPQKNEVLEAQHQATLFQDRLKEQGTHLEMLRQKARNLEVELESSHKNTKDKENLFAQMEESMKDTIQQLYKSIEDKEESIKTLQNVLTSERLNSSILQHTLSLRDSEIAELKNEISISKMKEQQHFEELKANHEKDTCRQLESLRAELEKCHRNEIAKAKQVYEEEVILKYKSEFEQLKKELFALSSEEDIHNLNVIIIDLNNRLHESEIHKEKLRENLESQLEDFKREKNESEVKYKDLIVDLKSQLSDAEEQVKEAWRYKQEKECLNEEIQKLNLFIQELNEKLQAEAERNINLRQEIVCNRTLMNMREKLILPEVSELQRGELEEISNKPCQLKSEEELVHEELESQHGLGLDSSRDELEVKNMKQLKNNSENESYEADSFSEEHSLELGSFTSDGGLLAKYLISTERPEHSYVSDTSEGYTIEEGKCGLDSNVLLEPNTDLDPLLLKFDSGEKMYPSNLAQGNFEESEMEAEAFVSFLSDSPLQQHKISDSDIKDEEDVCLLERCVKLTKQLHEKEAALNKSQQETQEAIDRWKKVVAELSNLHVELSEEREARARCEKELDQKSKKEKELENKINFLVKQQQEDGGQHDCTEDSAIQLSKSTWQEMVKGLREEREMLMAQLRTQEQLVKEVQEQKTASDSVTSEVQSLFGRQLAALQSQRDQMQTQLDAQKAKNQTIAELLGQKSLLEETLLKEQESLKTEINNKEQHLKILLKEKTTLEERLSDKEQDLIKTEKALAENVAVIENLEKNMHELNTEVQNLKEGQECERLRYEEKLNSNNFEIHKLNAEIKAKSTEYNEKESQLTEEIAQLKKTKLELETKLQESVSSAQAMQEAQSEMMKDYKEKLDKMESQHHEEIGKVSLAHKKEVEELNAKIKEKVEKQQKLEEERKEQFALIKNVHEREHDREISELIAKHEEEMEELRAALSKEQQQVLDELQHQMEATHKAEIEQAQIQSQTLHNLELEALRLSLNNMHTSQLELTQSNLRKEKETALVELREMLNDKRAQEVAILQSRHQLELEKMREKCLKEKDDLMLKHQQELVDQRKKIEMEMEETRIQLLETLKGDWELESEVRLKSMREELSEKHQAEMKELQKTLEMELEKLQVDVRRLSLEKEQLEIKCTDLEKEHQLNITKLREQLQTEHNQLLDDMKLKSQEKEQNIQKELERLQVTHEELKTRSQEEIKQLWSQLNSTRANRQELSELKEQLLARASQVEEIERLKQEFEQQRQQRKSEHETELEQLRLYFEKKLSVAEENYREELTLLHQRLQELKEYSLLESDVSQDQAVDISSSVTVFEETTEKERRVILDQLNQQLEQHKEELACLRIQLKEQHRCELDTLRSSLALQYKEDLMRMKMDLSDKYIKEIEEMKKKHCLELEQLRARLSEEHIKEITKLRLQSAQDAARQVELEVAERMAVLEKEHKEKLSLLQSEKHYIAELSQEIKHLKEEIAKQKDISVQNEKHLKEEMEKVKYKLTEDHKTELRGAREEVQKIEKMYKEKEEKWNCEKEEQRIQTEEKLSLLRAELENKSEQEKQNLRKEFELRETEMNRLQDQQAARIVELEKLVKEQQNNLQQLEDSLASAQAAQKSQEQYVTELQEAKTLMAKEMEKATLRLQEECAFKLMEVQNKFMEEHKAMTQKFTSEQEILLQELEKNHVDELELQSQQLQEKHKQQILSLKAEFQTKHRAELETLKSSLESKQQGQLQAFVAELQTKHQAQIDELEAKHLSNLDSLESSYLSEIQNIREEHKQALAELETRHAQQFHEKDKMAQARLAQEVEMLKLKHAEELQLSQSNLKIELATAHMEKLKAMAAEAQEAHKDDLNRALQNQRSLLEEEKRLALDTLREEVLHMEEKHRKALQELQDLHEAEIKKYKEEYSRELQGELEKLKAQHEHEQEMYASVSASEVETVRTTLLAQFEEVKLKQQLQFQEEIELLKCQSELLLEQQIAQLKEEFEAEKKTSLHDKEQVLIQEREKVLTAHKKEKEMLSVQLQEKADKIMQLEKKVESLNHQIEETNSELETLLQRRDRENQEGGNLVAMLRSDINQSQDERKKMQESYQHVLKMLMELVKATIAIEDLICRKIGLCLDDSLASGDSKESQSIMEEMGFLQCFKAKQKHQPEKDELLEETLTEHNQLSPVTDEGSELSQYLCESIFANPDLACENEEMPLKICHRLRTAVERLLELVTESTKQLEKTHEIHAHFEEEFSRRNQETAQVVSQHQELMECLSEESEAKNQLALKLHKAEGIIEGYVAEKAALEEALNLKEESERRLVVELENMRERFQELTQEQAILGLLKEVEFLAKEKLELQCQAEKDHSNLRSQMKVLEVELEEQLHSNQDLAKQLLEVADLKQQIQVLEKQLKNQRQFMDEQAIEREHERDDFQQEIQKLEEQLKATGKSQTSGQPREYGNYELILQVESLQAEIKEKMDDYSKLLLEKEHKHQEITARDKEIEKLMAQIRELEHSGTEVSKTVSYLEQQLQKMKKVETELKQDKEALQQQQYNNLIQISALQSKLDEARHRVPAEGSCDQALKKQLQAEQEALEMKDREIASLLDQLEQCKDNLISKNEEILQLNLQLEMQKNLSTSSISQLQSENAHLKEDLTKLHLKQSQNQNNSDSSALSFPQALLNEKNQEIDHLNEQVKRLQHELENAVSNKAAEDQKCEIEELRSLVEHLRGDQERLHKDKDEEVEQLHGVIEKLQKELAQFAPICHEVSDSQDNLYQLDLGEPVQNLQNELKKGLVDGQGDPDPSRRNTSLLSNVKELQEELELVSTAREALQHQLEEKESQFRIEMEILEKNFQKEQESSKQHFAELISLRLEYDTLQKEYQLFQTHFSQREAEARMISSQIQELEDTVREREANILEKDVQMKAMADQRAADTNEMQCLIKKVAVLETELERKDADQTQEVHNLQSEVSRLDFEVQTLNQKVMVYQREIDELQGCTAKLKDQIEEHMRDLEALRLERDDLISQLETYKSKEQDGYEEANLPKLVTETERKGEDHKGMEKLEELGTTVDQSVEVLVSPSEELREIKDTLQNEESTNIKMATRQEDLKSELVSTETEEKDNIRGDLTVHNINRESQIKHLQEKVLTQELNVVNNSEKQEDLKKSCQQMLQIHQTLDSPKHNLIMGYKDTPKDFQDLLVDMASWESPEVVRKQDTSVELQAVLHLTPFTEVDSTDFDMMHARTSMQEDTPEFVGYPNLYVHGSEEAAVGVDVKSLVFSESTYSVDDDQDIEKILQVREADNLTLTPSDLQDDTRSTASAVEVASDGFGSNNSSSLTAKLKQELETSDHLDPSFLAYLQCRGIIPDIMESMREKEILSPQLKMVLKMVFEESRKILALSEHPVDVRDQKSISQCGAAMEGWQKEGRAFLDAIQSLRDYLSKVAAKGDKEHVDNTSDWRGEILQAVHSVFEKERNVLQIDLKSHFCNPGSGDEGSLMEKLEHIMKQQEEQRQMVVEHLFSSDRNSLLSEIQDLRAQLRMTHLQNQEKLQQLQETLTNAEDHGSKQEHQLRRKVELLEYKLQQEKSIVSGLQSTLAEEQKRASETCELLKQEQAAVSALKLELCESKRENERLQNSLEELQRKINQCCSELEAKEQDLTAALQDLQSERLKEAELRRSFEERQFQHKKADDEKTKALEKLQAALELQAVHNSQLSVSLEHEQTVNDNLRKELQIEQSRCEALLCREQSKLSELQKNLDAEKNRSLELLNSLNHERILTEQLSMRAKDSAACQHRESLLEQAFVRELQAQLEEERSRTRELAAIIEKTHQKAILSKRQLEAEMQMCCEETQKEREISKKLRATLESLQSQKQEVIRSLEAQREREAKLKADWERLQSLFRTMKEQDKDKKEEREKERRQQQQTEVEKQKDWQRDQERLQKLELQHQRDEHRIKELQEILALLEERERNFPPPNSQPEVLHSLNSNRNTKQAVTKAAEKLHLQQQQQQLEKIRQQLLFVAVRLNEFIYKTADKAVNDWSASNDEAVTSLLQTLKELKSNLLSPPAPLTRVPDDTDSLQELERAAWQQEKGILQSALKQAESELAKATAEIENKPGVESSSPKMQRLYRKYLRAESFRKALVYQKKYLLLLLGGFQDCEQATLSLIARMGIYPSPADLQLSGHSRPFTKFRCAVRVIIAISRLKFLVKKWNKVNRKSTQGETNSHSTGCNPVPGARTEILKRQQFPAVTTNSPPTRDTGSCHRTSSARFLSSSPRSSYWLHNRLQPSMSSASEKSLASTQDPERSLTEYIHRLEVIQQRLGGVQPGQVPGSPRQRNTKK
>30464_0:001797_{"pub_og_id":"158920at33208","og_name":"A-kinase_anchor_protein_9","level_taxid":33208,"organism_taxid":"30464_0","organism_name":"Nothoprocta_perdicaria","pub_gene_id":"AKAP9","description":"A-kinase_anchor_protein_9"}
MQHTQTQLEVMENELAGKQQEIEELSREIEEMRAAYGTEGLQQLQEFEAAIKKRDDIITQLTTNLQQARKEKDETMREFLELTEQSQKLQIQFQHLQASEALRNSSHSCTAADLLQAKQQILSHQQQLEEQECLLKNYQKKNEELEAQSRHLQDKVTTYEMGKHKNEEEDSSKLKEKEALIEELEAKLGDEERNSSQLMEKLSDATKSLEELKEQNLVKTQEINNMRVELTTYKQKERQCSDEIKQLMGTVEELQKRCYKDSQFESDIVQRMELETQRRLAQLQAELDEMHGQQIVQMKQELIKQHSIEIERLSQQKVELEKISSLCSDDSVNKDQIHLMNIKIKELNVKLQDADNEKEKIKQELSQQMSLQHTKMEDLLQELNFSRDQVQRAKQTIMDMECRLNEAEKYDFVIEDLKTQLASASELRKELELKHEAEVTNYKIKLEMLEREKDAVLDRMAESQEAELERLRTQLLFSHEEELSRLREDLQKEHMVSLESLKDNLNIQYKQQLDGVNEMTQKIEAIQFEKDNLITEQNHLILEISKLKDLQQSIVNSKSEEMTLQIHELQKEIEVLRQEEKEKGTLEQEVQELQRKTQLMQKQMQEREDSLQERCSELAALNNLLKGENKTLEDKLKHMMVNSEENSIFKDAVSSKSENLVLQERIEEVINTNEQLIKQNSQLKEEFERQKNAFLFTEKNLEAKCKELQKECASLQKTKADLEENKNKQEVEYKIKLKTLTEEVQRLQSNRPVLFKTQASSLEDSKENRADTFEVREVVEKDATELMEKLEVVQREKLELSLRLSELSEQLKSKHSEICRLNEKVKSLKHEKEQVLAKCKELEATISHTRKGFTGATGRKAKCSKGKALKAANAAPEGRNTTSSPSNKADEAVNVSGNPRSDKAFSHHTAKGKEVQPLLKAEQPLVEHLHEVTDGPTSKTLSGAGAQCENNQLQQQVDTLKSEQTDLQLQMEAQRICLSLVYSTHVDQVRESMKAEKETALCSLKEELAQSHQQEMNDLKKMHQLELQTLQIQHADDEVKSTQRLIEKLSEAVSEECSRLTQLLYHNQNEPSSAAVEFDDKEQDIFHIPTDEIEKLNVELPTHRDQAQAMQEHMNALLHKIKEEYNRLTALQTHLMKDCKQVKEPWMSSSEPEWGREQETNSLETRKECLQTTSQELMDPKIQEYLWREIEKLKTQLEEKHAHEVQRLQSYFQQQLKESRESGSSDSQVKRKETFRRVKHGENLHQQRTEVSAELANEIEMQNDLDVVQLLEKQYQERLEEEIAKVIVSMSVAFAQQTELSRITGQKEETHTQTVHQLGKHLEAKKQDKEEADSPFRKATKMGSKHEEESKSLCKELSEEPDGSSLGEQLDSSNRPSYLLGETAEMVISEQVFPQVKELTVEEALCFGEKATETSSQLLLYEERLEDMRQELVRQYQEHQQATELLRQGHMQQMERQKEDQDQLLAELECLKMQLAEQVSMETDSLVTERERMLLEELESLKQQPAPGKERLYCELRDSSTQTQSGGENQDSTRELTFKEEDEGRQSEETSSALLSKERHVFQKANEKLMKILLEVVKTTVAIEETIGRHVLGLLDRSGKGQLSKTAAWDTEPEESVKPSVRVGYEKEPCSSYHGSNMGIDDINIWSGATDEGLLTQHLAESGVEIDPENEELVLNVSSRLQAAVEKLLEAINETSNQLEHAKITQTELMRESFKKEQEATEFIKCQEELQERLSEEIKAREQLALELSKAEGLIDGYADDKAFLEKQLQEKIDIIDHLEQELLCTGNKLQELEAEQQQIREEKELLSRQKDAMRADAGPVEQRLVDAAVDAASQAELLDETEKLMKEKIEVQRQAEKEYDDLQKQVKVLEIDLEEQVNRFIELEQEKNAELMDLRQQNQALEKQLEKTRKFLDEQAVDREHERDVFQQEIQKLEQQLKVPQRSQPVNEHQTREVEQLTNHLKEKTDRCSELLLSKEQLQRDIQERNEEIEKLECRIRELEQALIVSTDNLHKVEERKQFGAIIIKGELPLEVQLQAEREAVDRKEKEVTNLEEQLEQFREELENKNEEVQQLHMQLEIQRKEFTTRLEELEQENKSFKDEMDILGLAIQKSEDAAVKDRHVVAGKLAHIMQEKEQEIDHLHEEIAKLQQQLEATTDNKVIEEKNEHIRELEAQVECLKSDQERVRKKNDEEVEQLNDVIEKLQQELANIEQKVPADITALQEDADSLKHTLETVLAEKAALETHMENINVEASRTKNELEETKLKMNTLEQEINLLKKEHERITEKCVCAVTKGDREKTEDCSNRKAENVEEGSREKVELLDQGQSAEENAGVVISKMEAQLQQLQACVKDKDTELCQSYKEIKDLKEQGKAERETLTKKILDLEKALVEKVAAALVSEVQLSAVQEQKQLVQEMQAPSGCSEEANKSAQTEDLEDGAENEMTSKLSLLAHKLTEKESELAKMNHSLELEKENVKIAQEEAEWKEQRLLELQQLLEEIQEKHKKEIQKYMKQEGMQVFQVAAQLAEGQKRNVLPDESQLGGKEESAAATEELSSYREEAEKLRQELAVKEANLVRAQEDLCKVKENLVQAEEKLASYVRKDKEMAKAESKKDLESLSDLSASESALVRKNSSSQTDKTVEINSSVQTSPVLAANAEVQVDLQSGCSSEEIAEIIREFTEKIDQMQELHAAEIMDMETRHIAESEELKREKFVAVQVLTEECNSLKEVIETLRAKEGIQISGLASSPLCQAKDACSSDSGSDWSQGMYLAQTQGSDTVSEGIDEGETSTDLLPQKIKGLLRAVHHEGIQVLSLTEFPYGEREIQSPKQGPETWSEERALLSTIASLKDLIAKMQLHREAETSASSECAEGVSDWRGELLHAVQQVFAKEQNVLLAAFQTELAEVGTGDAVMLMNHLERRLLEQATNQRAAMDCLQNADRRSLLMEIQVLHAQMSSKKTNPKREQEVESKSQEMLEYNMQQRQSQILEMQVELRSVKDRAAELQEQLNSERMMGAELKNELAQAKLELETTLKAQHKHFKDLEAIRSEVKEKAAELDVLKDTMASEQKKSRELQWALEKEKAKMERTEERGREELEDLKFSLEDQRQKNLELNKLLEQEKQLSSDLQQKIECQEALSAAQLSHERGRNSELQVLLESEKVRALEISTALEREKELCAQLQSAEDKGQAGTPNPSEELLKELQKQMDEKHDRVVELVSEMEKYKLESVQVRQQLEEERQLQRKALQAEQEANIVAQKKLRELESKIEDLQWQLGEKKQEVHKLGNEAKKLQEIIQELQKKEQENEAKREAERINHNHSERTWDTPNERTRNWVLQQKMEGAESNESAFPALTAGGELSAAMGALENARQKLQDAAPRLRHLARKAASRLQFETADDEDFTTIQNAIEEVISELQKLPGLSHLEEVEAGAPSRSLTERLLRQNAELTGLVGRLSEEKNNLRNAAMKLEEELRRCQHRGHAADYSSRYSSDAGVSIDALASEKEAWRREKLSLQRALKQADAELSKLRAELRSEAFLRELGSHSENALLRRVYGKYLRAESFRKALVYQKRYLLLLLGGFQECEEATLALLARMGAQPARPGAQGSSQRRDARARFRSAARVSVAISRMRFLVRRWHRVTGSGLPAVGRDTFSHAAGNELRPDSFSAGMDLYGEQRHSYRSRSDLEYPRSPNFQHKLPADSGPLPFACSQLQHYDPERALSDYLSRLEALQRRLGSAHAGAPSYTQLHSATRR
>7116_0:001ce1_{"pub_og_id":"158920at33208","og_name":"A-kinase_anchor_protein_9","level_taxid":33208,"organism_taxid":"7116_0","organism_name":"Pieris_brassicae","pub_gene_id":"123713221","description":"pericentrin-like_isoform_X1"}
MDETEKNLPHTSDIHNVLPDVVHSKQIATLESEDKVIEINREDIIQVSQLNPTDLDYVSEAESVSEQIPSNVEDSISESDVEQSQSRDFLRVPTDHEQTQKNASPHLQISNSPSISPSAQQQKQTTSWHYDTEYSDFHISNESPVNLPLSSDTSKEIHREKSDSNSDEIESPKSFSDSLNDNVKLKTNSNSSAGNSSTSIKTEGDKSLSSEDVIKLDIRGKGAPRFPLESAKIIFGPPPDCATIISSEPCTIFPVITPLTTEAIKIKEIFDSELGNTSEGVIVEEISNQASKETSPDKSLVSDTSEKEQDVLIEEVTIDYVKEKKDDHLKSFIPDETLSLSTMTTDYKTICEEYTVKLVHLEEAINQREQLIEELTISLQQSNNEREHLKHENMHLCSEVQTLQHAVAEHSQSDHDTIKGQLSDFVKYQAMLKDDSTKFYSAVMSGTTSLQSSNGEKDMDREEITVNHSKSDLKSGSGSEDFQTGFENKLSILLNKFGGFIEDNLRNKLRESLISVLCDEIGKMRLEFETDVRELESQLKQNEQEYASETRRLRDLLSSVKAGNANIDELRKEYEKEMQDLRTFFEEKCSDIKRSYSEEVWRDRAYVSAGSSEDEVGGGDARRRTRSAELPSSRIETSTPMELTQRQTNKKLEQQLEELKTEHLQYSNELQMRHKEEIASLEEQITHLKAHIQTAENTEGNFSFQQDIDSELEKGHIERIRGEMVRQLQDQLQVLLSDPDAELTSWPLELVVLRDKIHADKTQENELSSLRDEAVGESDKWRQKRNYSFDQNRQLEEVTKERDGLKRVADALQRAVSQLVAYCASAEDELNRTVLAHLLPKLLPHDSTIEDSRPATPDLSVSLVSRGKHVHFAPDLDSILGSLDEEGVLGFLQQQRDLSAELKLELEHSLKRLRHEAQELLDLSNKLAINKQNDEQKMLEASEVQISELVEELERKHQRCDNCEMQRKNMEEAMSDCLQRENLLRSDLDSAMMRIAQLMNLADRPQSDDIVEGYGTGGVRASSRGTGWCSLDDALSPRHNHHEFEALLKERDDLQQQLEAANRQLKSTRQFVEEQASEREAERDEFAKRLAELRDDNARLSTRLQSNARIMSEIRCLRLSQCNCRQHDAHVEQLENQTREMNQIISELETKKTENDKDLKAAAEETVLLRDIIAKLEAQLEQKTIRETEILEQLEEMKRTIDERDSKMRTVLGELESLRSERIDISDVTCVRCAQEEDRYTEYVEKIQEQACRLEEHLHRRTRSLERNHEICSQPTSEPSEDVSIRDQKVLSPDGASPRIERLAELTRVWEGIEALTRAEDAVLKRVRDLEMQRATLNDIAQEVRAERDVLQARMSEQALKISSLSARLQQHRNDAEALAHTASSQLSVQLHDAQAEVQRLKEELESRDKQLSRLKQNLDEKDKLGDSRVIYGNSCNPKDKVIILERELSTAQARIAQLEDIASQLQVENEKLQNEQKEHHALLLDKEEQLNQIMALKLEEEPNQKSDNVEGKTSGRTLSDIVSISDYDEQDLQMRRAELKNQNASFTGAPRDKLHNKTLPPDVQRPNMSSLDLENVDNFELHTPRADSLPVNFTFTPNKDKFKRNANESTVFGTIDRFGDNVKHSTAQKITDNCSLYPNQNASISNNLSVEPKKINFSLEASDHKSHEFTSLEELGITVDMKQENFPDILSQLKHEVKKSQTELANCKTELKNAEEQLGEFPALKEEVEELKGLLENTMTTMEKDKNFYETQLKNFASNKNLLEQKLSELNREVSEKSKDLNLLKEDILRRENMILELAKEKRNLTMKISDLEARINELQNKNSVLEKSEAENQQLREKLIELDKLEQLVSEKNQQIDSLNQHLDRLDDLQRRLNDKTDEAATLKVALEKKSKEVFQVQDSILGLNRDITKVVEENDQLNTENKELKLNLSKLEKEQENVSLKLKNSESELERVNGLNNDLTAKIEELKLLAEQLKDKNTEIEILNEDISSYHNEIAALKEQLKMASRSPSPRSKDGEEKRTGDRQANNDKKQLAKIKKHISLLQHELDFNKKELNDKAFELAKAKLDVTELRSNLSQANKRAADLEVNRVQTISRNEDMEKEVKQLQEEKQHLAQQLEMVLARLREEGNIGELKQKLKDKAERCRELETELENMKDLVERLRGGPMSLSVEQRDGARSPTAELERALRQQVHHSRTLDEDIMEQILSASSDDREDIPRLALDSSKSSSVQSSSSERFGRLKASCEKLQMQVDNLQARLEDKDALIGELQRIREKLSSECEGLRLREEALGDNSARLQLLLDAQQDTATALQKQDSSMISMLKRRLESAMKSELELRDKEQQLMNRIQHLEARTKDDNNDDRLAVEVENVGRLKGEVRVLKSKLELERTRYNELQSLIEQIRAQAQREADARTQMCAQLKTELAELRRLKHEMGVELVRAKELLSIQNSAISQLKQELAAVHKLQRPAELDDTRYLMESPRPQIVRTPISNDEKEHAIRHLQSRCLRLESWRKALVWQKRYLQRVVTGFQEIERSLTPAGHVSPQLSGKRRFRCIVRVVVTVIRMQYLVRRRHHVRSVAAACLLRDVHDAPTPTQTHTPTHAHTYSTPLTKTLTRARALNLGTPIRASPLAAGLLRHGLMDLPRDHEDNDRRSGFNSPRDARFILSSPRGEAAAAYLSKLDAFGGRSGRTLDEDAP
>415028_0:000c82_{"pub_og_id":"158920at33208","og_name":"A-kinase_anchor_protein_9","level_taxid":33208,"organism_taxid":"415028_0","organism_name":"Corapipo_altera","pub_gene_id":"AKAP9","description":"A-kinase_anchor_protein_9_isoform_X1"}
MEDEERLKKLEAGKAKLAQFRQRKAQTDGQNGSKKQKKKKKTANIKDEESIQDGIETDRSRGDEISTCSSRRGAAAATADFAIIRTLHSGEIIKHSQAYTIEPESEISTTVEDYSSEVNGCSFETRTAIPADLIREEEFGVGEIRSEHGMQHSHTQLAVMENELTGKQQEIEELSREIEEMRAAYGTEGLQQLQEFEAAIKKRDDIITQLTTNLQQARKEKDETMREFLELTEQSQKLQIQFQHLQASEALRNSSHSCTAADLLQAKQQILSHQQQLEEQECLLKNYQKKNEEFEEQITRLQEKITRYEMEKQKNEGEDLSKIQEKEALVEELEAKLGEEEKNSLHLMEKLSDVSKLLEESKEEISLKNRQITNMRLELSTYKQKERQCSDEIKQLMGTVEELQKRCYKDSQSEADIVQRMELETQRRLAQLQAELDEMHGQQIVQMKQELIKQHAVEIEQRLLQQKVELEKTSSLSLSENVNKDQMHLMNIKINELNVKLQDADKEREKIKQELSQQMELISAEKSLQQTRIEDLLQELNFSREQVQRAKQTIVDMECRLNEAEKYQFVIEDLKTQLASASEFRKDLELKHEAEVTNYKIKLEMLEREKDAVLDRMAESQEAELERLRTKLLFSHEEELSRLKEDLKNEHMVNMESLKHNLNMHHKQQLDEVQNEMSQKIEAMQYEKDNLITKQNQLILEITNLKDLQQSIVNSKSEEMTLQIHELQKEIEVLRQEEKEKGTLEQEIQELQLKTELMREQMREREDSLQKKCSELETQNSVLKGKNETLEEKLKSMLVSSEENVICNSSVSSETEVLDLQKTIEKLITEKEQLKNQNSQLQEDSERQKSAFSFTEKKLEANYKELQKQCATLLKAKTELEENKVKQEAEYKSKLKTLNEKLHHLQSNRPGLFKTKMCSFEGSKEIKVSKTDTFEAGEVVEKDATELMEKLEVTQREKLELSLRLSDLSEQLKSRDSEICHLNEKIKSLKDEKEQILAKCKELEVINNCAQKGNSSSNDPKKKCSKGKSLKTATTASESRNKPLGPRSKTDEGINTRGNLASGKDRSHEVTKRKEVQQALKPEQQSLVEHLHGIPDRLTDETSLITLTQSENNNLQQQVDALKSEQTDLQLQMEAQRICLSLVYSAHVDQVREYLKAEKESALCSLKEELVHSHLQEVNDLKKMHQLELQTLKVQQTDDDMKSTQRLIEKLNEAVTEECSRLAQVLCGNQNEHSSAAVETDVKDQEICSKPTVVKEKLSVELPTHRDQAQVTGSLCNLTVQERMDALLRKIMEEYNRLKALQTQLMKDCKQVKEPWLSSSEGRKEEEPVHMETRKESLKIPSQSLMDPTIQEYCSKEIGNLKKQLEEQHAQELEHLRSYFQQQLKESEERYTTEIAHMQDKLESAEVSSDHTSVATDSERKLKEVFRKIKCTENLHQKRTDKALELGRETEMQNDLDVVQLLEKQYQERLEEEVAKVIVSMSVAFAKQTELSGITRQKEEAPTQIVHQEGIHFEIKKQHSEEEVDSALRRATEKGSKHEEELKSLCKELSEESGEINSLGEQLHSNSSPDCIIGQTTHKSVTSEEELFSHVKGLTAEETTRYVEMTASDTETSSQLLLYEERLEDMRQELVRQYQEHQQATELLRQGHMQQMERQKENQDQLLAELENLKVQLAERVSMENDSLVAERERMLLEELESLKQHSVPGKERLFCELQNSSTQTENENENQNVREQIFEHEDGGRKPDETPSALLSKERHVFQKANEKLMKILLEVVKTTVAMEETIGQHVLGLLDRSGKVQPSKPAGWDVETEESIKPCIRVGYDKESCSSYHGSSMGDDDINMWSEATDEGLLSQHLAESGVEIDPENEELILNISSRLQAAVEKLLEAISETSNQLEHAKITQTELMRESFKKQQEATEFIKYQEELQERLNEETKAREQLALELSKAEGLIDGYADEKAFLEKQLQEKIDVIDHLEQELLCTGNKLQELEAEQQQVQEEKELLSRQKDAMRADAGPIEQRLVDAAIDAASQAELLEETEKLMKEKIEVQRQAEKEYDDLQKQVKVLEIDLEEQVNRFIELEQEKNAELMDLRQQNQALEKQLEKTRKFLDEQAIDREHERDVFQQEIQKLEQQLKVPQRSQPVNEHQTREVEQLTNHLKEKTDKCSELLLSKEQLQRDIQERNEEIEKLECRIRELEQALIISADNLQKVEERKQFGTIIVKGELPLEVQLQAEREAVDRKEKEVTNLEEQLEQFREELENKNEEVQQLHMQLEIQLKESTTHLQELEQENKLFKDEMEILGLAIQKSEDTTIKDHHLVAGRLAHIMQEKEQEIHHLHEQIAKLQQQLEATTDNKVIEEQNEHIRELEARVECLKSEQERVKKKNDEEVEQLNDVIDKLQQELAIIEQKIPADIAAFQEDPDSLKHMLETVLAEKEALEKQVENINAEASRTKNELEETKLEMNQLKQEISMFKKEHERITEKYQCALMKGDKSKTEDRSNGKTEQVEEGLCEEIEVLDQSLLRASEEDTGVTISKMEMQLQHLQACIKDKDSELCQSYNEIKDLKEQSKSERETLKKKILELEKTLMEKVAAALVSQVQLNAVQEQRKFMQEIQEASKCVEEASKNDQTVGLSGATENETESKLSLLTQKLSEMEDQLSMVNHNLEIEKENVKVAQKEAKVKEERFLELQQLLEEVQEKYKGEIQKYLKQEEMHTYQVGAQLIESQKENVLMNELEQVKEEAAAAKEELSSYREKAEKLQQELAVKEANLIHLQEDLCKVKENLVQAEERLASYLRKDKEMAKTESKKVAEMSCDLSTSESSLIGKSSSSQTDKSAEINSCMQTSPVSVKNAEIQIDLQNECSSEEIAEIIREFTEKIDQMQELHAAEIMDMETRHISESEALKREKFVAVQVLTEECNTLKEVIETLRAKERIPVSGVARSPPYQARDGGSSDSSSDWSQGIYLAQTQGSDTISEGIDEGETSADLLPKKIKGLLRAVHHEGIQVLSLTEFPYGERDLSPHKQEPEPWLEERKAFLSTISSLKDLIAKMQLHREAEIYASTESPENVSDWRGELLRAIQQLFVREQNVLLAAFQTELAELGTRDAVILMNQLEHRLQEQATNQRAAMDCLQNADRRSLLMEIQVLHAQMKSNPKREQEIDSKSQGDFSETLEYNMQQKQLQLLEMQVELRSMKDRAAELQEQLNSERMMGAELKNELAQAKLELEATLKAQHKHFKDLETIRTEVKEKAAELDILKDTMANEQKKSRELQWALEKEKAKIERNEERGREELEDLKFSLEDQKQKNLQLTKLLEQEKQLSTDLQQKIESQEALSAAQLSRERGRNSELQVLLESEKVRALEISSALEREKELCAQLQSAEDKGQAGTPNPSEELLKELQKQMDDKHDRIVELVSEMEKYKLESVQVRQQMEKERQMHRKALQAEQDANIIAQKKLHELESKVEDLQWQLGEKKQEVHKLGNETKKLQEIIQDLQKKEQENEGRKEAERTPSHNPNETTWDTPNDRTRNWVLQQKMEGAEANELTYRTLTGDFSAATEILEKVRQTLQSASPKLKQLARKAASRLQFETADDQDFIAVQSAIEEVISELKILPRLSCLGELKLVLPPGTPSSSLTERLLRQNAELTGFVSKLSEEKNNLRNAVMKLEEELRRYQHRQPSGDYSSRRSSDVGVNIDTLVASEKETWNRERLSLQKSLKEADAELSKLRAELRSETFLRELGSDSENAVLRRIYGKYLRAESFRKALIYQKKYLLLLLGGFQECEEATLALIARMGGQPSYTDLEIITHHSKGFTRFRSAVRVSIAISRMKFLVRRWHRVTGSGILSINRDVFSQNTGNELRPDSFSGGMDLYGEQRHSYRSRSGMESPRSPVNFQHTFHGMHADLNPVSFTCSQLQNYDPERALTDYIHRLEALQKRLGSVQSGSTSYTQLHMGMRR
>415028_0:0030b5_{"pub_og_id":"158920at33208","og_name":"A-kinase_anchor_protein_9","level_taxid":33208,"organism_taxid":"415028_0","organism_name":"Corapipo_altera","pub_gene_id":"PCNT","description":"pericentrin_isoform_X1"}
MYRFYRDRIFITHDCVNLVVLLPFPRLPLPLPLPIFSAQFAYFRQRKAKSDVAQPQKKAAQRKGSAVHTHDVPEEEHPVAVGKGVESKDEDTNLLEATTEGNADLSNWDVLNDHATEKDRINSAAEYSEADAKVCQARIAELENRLLEKQEAVEKLTAQMDELQDQLTQHNDSMQLQETTVQEQNEIIRKLTSCLQQAKEDRDDLQEEASRVAGQVHDLQLQLHQVNQMLRSKSLRKNEGLEAQQQMSLFQDRLREQNAHLEMLRQKAHDLEVQLESSQKNTKDKENLLAQMEEDMKGTMQELYKSIDEKEQCIKSLQDLLATERFGLSVLQQTLSLRDSEITELKNEIALSKVKEQQHIEELKTIHEKDICRQLGNLRNELEKCCRREIAVAKQAYEEEIILKYKNELEQLKKELYALNSEEHIQNLNGIIIDLNSSLQESEINNENLRKRLENQKEDFQREKSEIETKYKNLIDGLKCQLSDAEEQAKEAQRYKQEKQSLNEEVQKLNSFIQELNEKRLYEAEKSIDAGQKRDGEIVSNKKLMKLRENPILSGVSELQVAGLEEMWDKPQQLEGGDEPVHEELESQCESSRDQLEEIKNSEITENNESSKGDNLSEGHLSELGLFSGDEGMLAKYLISIGTPEDSYASSTSEGHAIEEGGCSTCGPDNSVLLEPSTGFISPPLNSSLDEGTCPSALAQQAFEEVGAEAFVLFVPDNRLQENKLRDYGDVKDGETVCSAERCVKLIEQLHQTESALKIAYQDTQEAVGKWEKAVSELSHMQAELEEERAARICCEKELEKMEKEKELENKLMFLVKQQGEGGGQPRCAVEALAQVSKPSIWQEMVKDLQEEREMLMVQLRAQEQLVKDVQEQKMASDSVTSEVQSLFGRQLAALQSQRDQMQSQLDVQKAKNQRIAELLGQKTVSEETLLKEQELLKAEINNKEQNLALLLKEKTALGERLSAVEEDLVKAEKALVENAGIIEDLEKNIHDLNAEMKNLKEVQECERLGYEDRLNLCNQEIHKLTAEIKEKSTEYSEVKNQLTEEIAHLKEAHLNLKARLQESFQAAQAAQEAQSKVEKHYKEEMDKMATQHIELTEVSLTHKREIEELNAEIKDKVEKQEKLEEKKKEEIAVIKKVHEREHDREISELAAKHEEEMEKLRAELKEEQKHLLDELRQQMAATHKAEQEQAQLQSQTLHSLELEALRLTLNNMHTSQLELTQANLRKEKETALVELREMLNDKRAQEVAILQSRHQLEWEKIREQCLKEKEDLKSKHQQELVDQRKKIELEMEEARLQALEILKRAWELESDTRLKNTCEELCEKHQTEMMELQKSLEMDLEKVRAELGLLSVVNEQSKIKCIELERQHQLAITKLQEQLQAEHNHVLEEMKMKSLEKEQNLQKELNQLQVKHEQLQAQSQEEIRQLWSQLDSTRANRQELSELKEQLLARASQVKEIERLKQEFEQQRQQRNNEHEAQLVQLRLYFEEKLRVAEENYREELTLLHQRLQELKDYSLSELEMSQDQAGDISSSVTVFEDTADKERRVALDQLNQHQEELACLQQQLKEQHRHELDSLRSSLALQYKEDLMKMQMDLSDKCMTEIEAMKRKHCLELEQLRAQLSEEHFKEITKLRLQSAHDAACQVEMEVAERVSVLEEEHKAKLSLLSSEKQRIAELSEEIKHLKEEIVKQKDFSEQNEKHLKEEMEKVKYEIGEDHKNKLREAREEVQKIETMYKEKEKKWQCESEAQRIQAEEKLSLLRVELQNRAESEKQSLQKEFGLREAEMNQLRDHQAARILELEKLVKEQQNNLQQLEDSLASAQAAQKAQQQHEADLQAAKALMAKEMEKATLCLQEECALKLMEAQNKFMEEHKATTQKFTTEQEILLQELKKKHVYELELQSQHLQEKHKQQILSLTADFQTKHQAEIETLKSTLESKQQIQLEGCVAELQTKHQAQIDELEAKHLSNLDSLESSYLSEIQNIRDEHSQALEKLQLQHMEQLQEQDKLHQAHLVQEIEMLKLKHAEELQLSQNNLKIELATVHMEKLKAMAVEAEEAHKDDLNIALQNQRQLLEEEKCLALDLLREEVLHMEEKHRKALQELQDLHEAEIRKHKEEYSRELEEELGKLKAQHEHEQELYASASASEVESVRKALLAQFEEVKLKQQLQFQEEIELLKCQSEVLLEQQIAQLKDEFEAEKKASLHDKEQMLIQEREKAQAAHQKEQEMLSVQLQEKTAVIIQLEKKVESLKHEIEETNSELETLLQQQDRENQEGGNLVALLRSDIEQSKEEREKLRESYQQVLKLLMELVKATIAIEDLICSKIGLCLDDNLASGDSREAHTIVEEMGFIQYFKARENHLEKVEELLDETLTEHNQLSPGADEGSELSQYLCESVFAKPELACENEEMILKICHRLRTAVERLLELVTESTKQLEKMHENHAQFEEEFSRRNQETAQVVSQHQELMECLSEESEAKNQLALELHKAEGIIEGYVAEKAALEEALNLKEESERRLVVELENMRERFQELTQEQAILGLLKEVEFLSKEKLELQCQAEKDHSNLRSQMKVLEVELEEQLHSNQDLATQLLEVAELKQQIQVLEKQLKNQRQFMDEQAIEREHERDDFQQEIQKLEEQLKLSAKSQTSGQPREYRNYELILQVESLQAELKEKMDDYNKLLLEKEQKHQEITARDKEIEKLVAQIQELKCSGAEVSKTVHSLEQQLQKMKKVETELKQDKEALQQQQYNNLIQISALQSKLDEARHRVPVDGSSAPVLKEQLQAEQEALQAKEREIASLLDQLHQYKDNLSSKNEEILQLNLQLEIQKNLSTSSINQLQVENAHLKEDLTKLHVKQSQNLGINDSSALSFPQALLEEKNQEIDHLNEQMKRLQLELQNALENKVVEDQKSEIEELKSLVEHLRVDQERLRKDKDEEVEQLHGVIEKLQKELAQFGPVCHEDSDNQDDFYQVALGKPVENLQNELKKGLVDCQDDPDPNRNSASLLSKVRELQEELELVSAARQTLQQQLEEKELQFKMEVEILEKKCQQLRESSEQYVTELASLRIQHEALQEEYSLSQTHLSQREVETKITESRIQELEDTVREKEANILEKEMQIKTMADQREADTTELQYLTEKAAELQTELEKKDASQAQDVYSLQLEVSRLDFQVQTLNQKEVAYLREIKELQGSTVKLKDQIKAHMKELEALRSERAEVSQLESHQLKEQLGHKGTNFLKPFCQRERKGVVLKKGMEELEELEANDDQSFPLLASPTAKLEKDEVLFDLTTHSTNPKTQIKQSQENILLQELDVIYSSEEDQDLKKHCQQMLEIRQTPDSPKHNLDIDKDISKDFQNLVASMCSWGSPEIMRKQDSSMELQPVLHLTPFSEVENTDFEIMHTRSSLQGDNSVSLGYSRLADNGSGDAMMGVDRKSPTFSESTYSVDDDEDMRKKILQMREADNLTLTPSDLQDDVRSRASVMSSGCGSSVGGLSVPSDTSSNLATKLKQELQTSDHLDASVMAYLRYRGVFPDIMESVKEKEVLSPQLKTVLKMVYEESRKILALSEHPFGFRELKDVPQTQAVVEGWRKEGLALLDAIQSLRDYLGKVAERGDKETSGVAADWRGELLQAVQSVFEKERSVLQIDLKSHFSNPASGDAGSLMEKLEYIMKQQEEQRQMVVEHLFSSDRNSLLSEIQDLRAQLRMTHLQNQEKLQQLQETLTNAEDHGNKQEHHLRRKVELLEYKLQQEKSIVSDLQRSLSEEQKRASGTCDLLNQEKVALKSTLHESKQENERLQKSLEELQREINQLRFELEKKGKDLAAALGDLQAEQLKESELRVWFEEQQRQHRKAEDEKTKALEELQAALDVQVVQNRQLVVSLEHEKTVTDNLRKELQIEHSRCEALLSQEQTKLRELQKNLDAEKNRSLELLDSLNHERVLTEQLSMRVKEGASCQHRELLLEQAFVQELQAQLEEERSRTVELAAVIEKMHQKAIQSKRQLEAEVQMCCEETQKEREVSDKLRATLESLQAQKQEVIRSLEAQKEREAKMKADWEQLQSLFKMLKEQDKHKKEEREREWRQQQQTELEKQKDWQRDQERMQNLERQHQRDEQRIRELQEMLAVLEERERNPPTPNRQQELLCTSKKDGNARQAVTKETGKPHLQQQQQLEKIRQQLLFVAVHLNEFIYKTLDKTVHDWSASNDEAVASLLQTLRELKSDLLSPASQIRSTGDGDSVQELEREAWQRERNVLQNTLKQAESQLAKANAEIENKPVVETSNPKLQRLYRKYIRAESFRKALVYQKKYLLLLLGGFQDCEQATLSLIARMGIYPSPADLQLSGSRSRPFTKFRCAVRAIIAISRLKFLVKKWNKVGRKSAQGESISRSVGGNTASGARTEVLKEQQPPAVPISSPPTRDRDTGLCHRTNIARFGNLSPRSSSCSHNRLHPSPSSASEKSLVPPRDPERSLTEYIHRLEVIQQRLGGMQPGQVPGSPCQRSMKK
>7130_0:000bf3_{"pub_og_id":"158920at33208","og_name":"A-kinase_anchor_protein_9","level_taxid":33208,"organism_taxid":"7130_0","organism_name":"Manduca_sexta","pub_gene_id":"119188900","description":"myosin-11-like"}
MNLKIQELKLLTDQLKDKETEIEILNEDINAFHEEIATLKEQLKMASRSPSPRKSGDEKKVDRQASSDKKQLVKIRKQISLLQHELDFNKKELNDKAFELAKAKLDVTELKNTMSQATKHSADKESANLELRQQMETMQVEIQELKEEKQRLEEQLEFVTARLREECNVSELRAKLRQKSERCEDLENELQDLKELVERLEVCSRETGVERGERAVCARSPTAELERAVRDQLHYSHQLDDTLVDQILSASSDEHEDIPPLALNTSKSSSSIHSTSSDRINRLKSENEKLQMQVDNLESRLKDKDALITELNRVREKLSTESQTNRLRYEAERDNAGRLRLLLHAHKDTADTLQNQDSNMIQILKRRLESAMQSEVELQQQAQRLRARLAALEHQLASAGHRTDSHSAEIENMERLKGEVSLLKSKLEVERSRCQDLQAMLDHSKLQAQRELDARADACNALRNELAEIKRQKHDTSVELVRAKELLSTQSATIAELEKKLTSTARQKPINDALTEIQTHKSELAREIATLKRCLADTASPELHTLRSEKQQLIAKVERLEAELQQSKTPDEKEQAIRYLHGRCLRLESYRKALVWQKRYLQRVLEGYTQLEKNLCLPSSAAPPRSRGKNRFRCVARAVVAALRARFLVRRRGAVRALSANALLRADTSRGTKQDLGQGLQTPTKLNVSTAPRQSLRRDLAMGTPGSPHLDFIRRSPYPNSPRDDPFILSHSSPRGAEAGAYLSKLELVGRCLQRAVHSRDVP
>7130_0:000ca5_{"pub_og_id":"158920at33208","og_name":"A-kinase_anchor_protein_9","level_taxid":33208,"organism_taxid":"7130_0","organism_name":"Manduca_sexta","pub_gene_id":"119188474","description":"restin_homolog_isoform_X1"}
MVDDELKEKESEGKESLPPKSIPVEEASFSTLTTDYKTICEEYHGKLVHLEDAITQRDQLIEELTVSLQRSVRERDDLRDENHHLTNEVQHLQHVVGEMSHTEHDTIKAQLSDFVKYQSMVKDETKFYSALMSGESSVQTSNSEKDMDREEITVNYSKSDLKSSETSDDFQTGFESKITKIIDTFDECIEENLRNKLRESLIQVLCDEIGKMRIEYDTDIKELETQVQQDKQAFTVETRRLEELLASVKSGNSDIEALREELAVKHEKEMENLRTYFEKKCSDMERSYSEEVWRGKCQSPLGSASSLDGAADAAGDYFRRRTRSAELPSLSLESTPMEQAARQISKKYEQQIDEMKAEHVAYVNELQDRQREAIASLEDQVTQLKAHMQTTENTEANVSLYQQDIDLELEKKMEAQLEQRLEEAREHARRDVVAQLEEQLQVLLSDPDAEVSSWPLELVALRDRIQGDCKTRDEREVSSLRDEVSACEDKWKQRRNHSFDQNRHLEEVTRERDDLKRVAVSLHRVVGQLVAYCACAEDELNRTVLTQLLGRLLPGGADESILEEEFRPSTPSLLGELDASAVSRGGKHVHFAPDLKDILSDLDEECVVGFVQRQRDLSADIKRELEQSLRRLRLEAHSLLDLSAKLAAKGKSEQKMLESSVSVTELVQELDDNKTCDNCELHRKTMEEAMAECLQRENLLRSDLEAAMIKIAQLMTSADVIAEGYGTGGQVHSPQSRRSRGDSPRSLDSPGAGTDARELDALQRERDDLHQQVKRMTESPVHKICCDKLEAANRQLRSTRQFVEEQASEREAERDEFARALADLRDENTRLAARLHNNARILNEMHCLRLAKCNCREHDAHVEQLEAQTREMNQIINELETRKVQTDDELKANEEKIVLLRDIIANLEGQLEQKTSREKEILEELEEMKRTIDERDGRMRGLLSELESLRNEKADQSEVVCSKCGLEEEKYTDLLQRIKEQCHWLEEAMHRRTRKLEHLHEVCSTSCSEPSEDVSIRDQKNMQLEWKSEESVTPRACGGELRVVWEALGAHGRAEDAVLKRLADLEMQRNSLKDLAQEVRAERDVLQARMSEQALKISSLSARLQQQRNDAEALSHQATSQLTVQLHDALAEVQRLKEELDSKDKQLTRLKQHVDERDRLQEQHHSLYGNSCNPKDKVMILERELSSAQTRIAQLESLARSLEKDKEDLQTSIRDHQRELAEKEEQLQELLALKLDEDNHKDENDAVEGKTSARTLSDIVSISEFDEQDLQMRRAEIKAHNVSLTDAPYPTELRDKTLNRHCPQKCRGLI
>7130_0:0037f4_{"pub_og_id":"158920at33208","og_name":"A-kinase_anchor_protein_9","level_taxid":33208,"organism_taxid":"7130_0","organism_name":"Manduca_sexta","pub_gene_id":"LOC115446223","description":"putative_leucine-rich_repeat-containing_protein_DDB_G0290503_isoform_X1"}
MDNSVNVFGCVQWKSEESVTPRACGGELRVVWEALGAHGRAEDAVLKRLADLEMQRNSLKDLAQEVRAERDVLQARMSEQALKISSLSARLQQQRNDAEALSHQATSQLTVQLHDALAEVQRLKEELDSKDKQLTRLKQHVDERDRLQEQHHSLYGNSCNPKDKVMILERELSSAQTRIAQLESLARSLEKDKEDLQTSIRDHQRELAEKEEQLQELLALKLDEDNHKDGNDAVEGKTSARTLSDIVSISEFDEQDLQMRRAEIKAHNVSLTDAPYPTELRDKTLNRTLPPEMQRPNMSSLNIECTDHFELPSYTPRADSLPAHLTSTQNKDMEKPYKRNVNEVTLFGAAVGLGDVLATAQKITDNCSMYPNRDVDDTKNVSVEPKKINFSLEATSDKEEFTSLRELGITLDIKQENFPDILTQLKHEIKKSRSELEICKSELKNAEEQLCEFPALKEEVEELKGLLENTMATMENDKKYYENELENFVSNKKLLEQRVADLTNEVTEGSKNLHLLKEDILRRENMILELAKEKRNLTNRIAELEVKIDELQSKNAALEKFETENHQMREKIVELQKLENLVSEKNQQIDSLNQHLDRLDDLQRCLHDKTEELNNLNKAMQEKTNEVFHLQTTVESLKRDVTRLNTENDKLNSDNKELKLQLTKLEKEQENSSLKLQNSESELERVNSLNEEMNLKIQELKLLTDQLKDKETEIEILNEDINAFHEEIATLKEQLKMASRSPSPRKSGDEKKVDRQASSDKKQLVKIRKQISLLQHELDFNKKELNDKAFELAKAKLDVTELKNTMSQATKHSADKESANLELRQQMETMHVEIQELKEEKQRLEEQLEFVTARLREECNVSELRAKLRQKSERCEDLENELQDLKELVERYVLCFVDAYKYIKKYSLWSLKLKTNRQTFCLSKLIR
>586833_0:002bbc_{"pub_og_id":"158920at33208","og_name":"A-kinase_anchor_protein_9","level_taxid":33208,"organism_taxid":"586833_0","organism_name":"Myripristis_murdjan","pub_gene_id":"akap9","description":"A-kinase_anchor_protein_9_isoform_X1"}
MEDEERQKKLEAGKAKLAEYRQRKAHADSQKKQKKKKKKKQGEDSEERVEVEQDRSVEGEDVSGGGRVGLEEGNQDPPTTEVTFAKTLRSGETVKHDQTYTIEPESEVSTTAEDYSSEVNGCHEMKVNLMKSSKDFIWEEVEPLQQVTKGGTMQDMEDALAAKTQAVEELSRELEEIRAAFGTEGVQQLQDFEAALKQRDGIITQLTANLQQAREEKDEIMREFLEMTEQSQKLHIQFQQLQAGETLRNTSHSSTAADLLQARQQLVQYQQQQEEISIELKKYQERSSEQLLQISQLQHKLSEMEMSGRRSEESFAQRINEKDLLIAEHERIISGHEQSLTELRAELTRKGRAAEESFAQTLKEKNLLIMEQTAVITEHERSLSMLREELIQVGRTAEEIVIEKADDKDLIIAEQERVISERECSLTQLEDELESSEKRLNDLHQQMASKVLELEKCLDELESSKCELENCKCELESCRLDFEKERKELENCKGELAASKQKERMSSKEIMQLMGTVEDLQKRCHQGSLSESDTLQRMEEESVRKLDILRAELDEMYGQQIVQMKQEIILQHKAEVERLIQQYGAEIDLLKAQQPSQTTTVSTVEVEAFNIKIRELQETLEESQTMHSKAKHELSQVVQEKLSLQAKVENLLQELHSAEDKVEQASRSLISQESQQGELQHLQDTIDNLKGELAAAEEAAQEAEAKHESEITNYKIKLDMLEREKDAVLDRMAESQEAELERLRTQLLFSHEEELTHLREDLQRESFLNTENLLNEASNKHERALEELRIGYEEELSLSQREKESFATERDELLHQILALKEDLKQALESSKADELVQQLQELQMEVEELRKGGDERVRMEKEIQTLLMKIKVLEDEGKEKEVCWESKWKEQEAEKEMLMDSSNALKGQLESYSNKIESLTAEKNQIEQQVVELNEKVEKQRTTFSFAEKNFEVNYQELKEEYTCLIEAKAQLEERSLKETLVFEAKIASLQSQIRELEESSIDIKMEDTHTDGKTVIEKDTTELMEKLNVALSEKESLAGRLSEVTEQLTFTENRLGKLEGELMQVRQENKEVIAQNESLRKELVRERDVKREQLRGQDSQSKAELQQGEQTVASVCSVEDHHFQIQSLQGEIETLQSLLQAAETERDSIRHAMEVHRLSQTPSPAAVQSSGEGPVEGRFSPQKPTASGSSRRKRRQRSKQERKLAADSREVRQREEEEEETVVEEEKSTSVAEQEVQPQMESQVTSCSEQRASEEDSTDGYQGDGGRDYINKWVRRHGVEQQMEPVVRLGAKDEGETADHGECRLQLEAQLISLSQIHAAQIELLQEHTDTRTHSLELEVQHLREHSSRDEPKIFKYQNVVQAVSEECNRLILSFKRIFGEEFLESVGQVAVEGSLATSVERQETSDSTSVSEARELCRELQQVKERIEQEHDRLSQLQALLRADGNKIMAMQMAYDDLKTSSEKEISNLRMQVVSQSPSTCKDPEEQAGTPSSSLPGDLQRLKAEAQEKQQQLEERHRQEVEHLRAYYQQQAAETEERYATELIMLGRRLQEVTGTQTQFSLSSVPLSGSETVEEHREQLKQFGEEEGSEVGAEAELGWPARSMGLTEQLQTLRKALYLKYSQEVAALKDQHSSELKRLREERDQDRRGEQRHEEGQDKAALTKVEQDLNGINGAGRSIEGPGAGGQVVLEEKQHWKKVEEEVAKAIVQMSVEFAQQTELARIKKCACQTTSSMQTQSEAEVEVEMEETTPTPSLTMSFWPGEEERENLEKELRERTAEVLKLKEQLLKTQSEAEQVLKKGDEGQRVGEEKDLMGPDRSKFSSQDEVDSNSDVLTERNALRKANERLCQVLVDILKTTAAAEETMGLHVESLREASSGGRQAVPPNSAAQQAAWQRVSSESLRPYAAGSCQGSEAGTDVSEWSRETEADEGLDMSQQMMDSLLLGVETQLQNEEYLMGISCRLQAALERMLMAITETNNQLEHARVTQTELMRESFRHNQEMGELLQKQEELQERLAEEGRAREQLALELHRAEGLIDGYTGERAALEEKVRQKEELQLSLEQELQVTSSRLHELEQERMQMQQERELLSRQQDAMREHAGPRELRLVEAAVVAAPEADLLEETEKLMKEKVEVQRQAEKENADLLKQVKLLEVELEEQVNKVIELEQAQRTESGDLRQQIQALEKQLEKNRRFLDEQAVDREHERDVFQQEIQKLEQQLKNPQKPQTGSEQRNQEVDQLTSQLKEKADWCSELLLGSEQLRRELGERDEEIDKLESRVRELEQALLASAESLEKVEQKKQHASITETKHSTLEAQLQTEREALDRKEKEISNLEEQLEQFREELENKSEEVQQLHMQLEIQRKELSSQQQYLETRDSMLQVMEQKDREIALLNEQITKLQHMETASDNKEMDERDELIKELESRVEYMRSEQDRLKRNSEEELDQLNAVIDRLQQELANIEQKQTTEEDEDIKGESGPSKEEYDEMKQKMDLATKELDTLKTEHSKLLETYRRLKESAIALAETEKLESPEGELEEALREKTAGLVVMQAQVHALEQSATSRVEELGHHIQELEDSINEKDSELCRCRLLLEQTQNSADVLQQKVSSLEQQLREKMAAALVSQATLEALQQQSQGAKEDQEPRRQVEPQAYEFGDFGIPQMDFSGLSQARQVPTTKVVHLTEKLRELEVGLSGMQKDQELQKQLLSSSEEEVLEYERRLAVLMDLLSQMKTKAGVHQRAPLSVEPSSAGDQTAMLELQQELQEVKDEASATKEQLSNYKESCSRLQEQLKENGVTIDKLQEQLQRLSSRGSEEATVTGLQQELMEVQNEAAATKEELSTCRESLEKLQELLQEREMTIAHLKGELFRVTSEEEGPNVTELLQELQEVRKDAAAAKEELKVYRQRTEKLQDDLQARDLSISKLKEELQEVRKALVKATDSPSPSPSPSPQPQSSSSSSSTSQPKRKGGKQLAGKGGSTKDKPSLSRKNSAAASLSSDKPRSSSLNSDSEQQHVALIHSCTQTEALQMPGLDGKSSSAATKEEMEEVIGDFEEKIVQMQELHAAEILDMEARHISESETLRRDTQVLENECKALKAIIDKLRSTEAPSSRLDRPTSSQFKDGYTSDSSSDYSQRTGYDLPNLQQEYRTTPEGARRETDDTLPDRIKTLLREVHQEGMQVLSLSELPVAEGEPGSQFHAPGWAKEREALLATVESLKGLITQMQTHRETQTSGGVDWRGELLGAVQQVFVRERSLLKSALYSQLDLLDTNDAIIHLNQLERRLTEQDTQHREAMGSLYTTDRSSLVSEIHQLRGQLEQLQQGLPPAVSSAGERSTEEQQERGGADGGAEADRLLVEELKGELAQTKLELETTLKAQHKHLKELDTLRMEVSQKAAEVDALNDQLSEERKTSRELQWAMEKEKCRTGRNEESKREELEDLHLTLGEQQSRVSQLTSALEQERQASSQLAQQADQERLSLHRRLQELQVQLETERAKAQEMSSALGRERELRTGVTSDGRPSNEEEEVEEDSTRLEEEGSLLERLQRELDEKHAQVVHLLGEVEAQKLEVVRKQEELTLVGQRSRRDQEALLAARAQLESLEVRMSEAQEQLERELERRKSLEEEKERLEERLAQRGEQREGDRAGGGVLPADGRSALWRSESTDRTKDWVFQQKSGNAETVSPSTPTPTLLDITRSGQSGGPWRTTDKILGKLHLIASKIRNIVSKATGRLTTEVESEQLFWMQSNIDEVITMLQQFPGLPSTPESAALLAGGSSSTSNSLTERLLRQNAELTGFVSRLTEEKNDLRNQTLRLEEELRRLRQAGLTSGDSASGRRGVTKGDSSSIVLSQEREAWTRERIRLEKALLLAQAQVARLRGEIRTDTLRDITGPEADNAALKRMYGKYLRSESFRKALIYQKKYLLLLLGGFQECEEATLSLISRMGGRPSLSSLDSLSQRRRGLTRFRSAVRVSIALSRMRFLVKRWQKATGMGSVSSTSVNKNETGQTIGTERDSPYLHPASVEVFRERGGGLSSSRGRSGRDSPRSAVSSTHHRFHVAGDPGALTCSHLQNYDPDRALTDYISRLEALQRRLGSVTSGSSSYAQLHFGLRR
>586833_0:005298_{"pub_og_id":"158920at33208","og_name":"A-kinase_anchor_protein_9","level_taxid":33208,"organism_taxid":"586833_0","organism_name":"Myripristis_murdjan","pub_gene_id":"pcnt","description":"A-kinase_anchor_protein_9-like_isoform_X1"}
MDEDERQRKLEAGRAKKSSNMPRSQSLASFRQKRAKSDSAGAAKKTQKRKGQNVSQNDRSTQDRHLEPALPSASDAEKNSKTNHEELQKPRKSEVQQDRGQKDQSPTQDQNPSPVVGLGQEDVAAFTGKDQLEQLQQAVEKRNEIIARLSSNLQEALASRDQVQLEAQSLAGQIQALQKQLQQTSVDFLRFKSQSGPEVFHAQQQQQRQPGPGSKDADLNHREAPSGAAGSAGPGSRASSLEGSSNDSDTETDGLLHQLKTELDLERENFQRICAELAEEKENHQHVVSLLEEERKCREEERKEKETLFQDLQNQLSQAQTQCLEIQQYKEEKEKLNREVQELRRKLHEEQEAERRLSEEVASTAMHLQSLEEERERQEEELSRLKEEHRQEVERVRQLLEERGNGLEFRMEEDMELKASKNKQNLAKVNFSCDQRAGIEEADLEDRPGQDCLIVSVPEDSDILMERYLSSAHPSHSHSSLANENQEQWNLQDSSANCSFELNSEVFGDQADLSASHSLHEESDDLRNVSIPQCSAGSPDIPVDYNSIPQSPSQCLNNSATGELETSEISEQPYEDSDLGKELLNQQCVELQEELAIRERELNVLKEEVARTADELEEARSRWAQVTDELREALWDLEEEKEKRRTCDKELEDERERRKRAEEEINLKAHEQDNLKNKLSALLEERDKLKEGMMGKGKVRASLLLPSASPSVESEKLEGELKDEGNETEHLSFLNPKQLLVSSLQEVKQAGDSAKQSVDLSNEKQLQALQAHSDQVMSELEETRVKHKTTAALLDQRTVELDAALKELSDTRAQIETIQKEMETLGKELEKNQINLDRTERERSELESQLLCLKQNLTNLEEAQAQGVQEKQEHGRKVEELDGLIKKMEQVLEEELEQFENLLKAKDDELAEEREKWEDERQEKDKALLDVRHLLEEQRREQEEEVKALVERQLSAVEEATERLRKSHQEEVKDLMEKHQQQVSELNICLETELLSQKATIEEEHMKQMSLIKQVNERDHQRTVAELCTKHKEELSQLRIELSAELRESMEAAHQVELQQAQTQHSLELEAMHLSLTNLHSSQLELSQANLHQEQEATLSKVQDSLKEKWTQEVTVLQAQHQSELDRIRNQNQEQQDSLREQHRQDMDELRQQWETRVSQERASMEEKQFREIQALRSQWEKEAEDSQLDLQASLSETQMSLTNTQTELADTQASLTQTQTLLDQTQAALTEAQEALSQTQSDLRESQVRSEEENQRLQKELSQARADRHSAARAIEELVSSHKAVLLEKEQHAHHLEEKEQQLQQEVLQLQEEQASLKKSSEQEAAQLWSQIESMRTSRQELGELKEQLLARSSHVDDIERLKAEFNEQRQEIKEQNEAELDSLRRYFEQRLQAAEENYREEIALLQLRLVEGALEETVLKTGDTSSVCEDHIEEDKNDVPTDAMFKLEQQKDELDTLRLLLEEKHKMELANLRSSMTHSYKEELRQVRSDLTDRYYEDLQELKSRHAMDLEQLRARLSDSHLRELTRVRLEAAREVEVEVEQRMWCFTEEQHTRMTIIQTLENRLSALSEQHKVELRQSQQQLKQEFAEELEEAQKKERESTQEELTLRSQEELQRLREELQENHEAQLSALRGDLESRMEEERRSLEKELQEEREKLKSLQASLDNDQSPQVLLVRQRLSAQFDSELQRAKSIMAAEVKELTALLQQQSEERLHQTQERFQEEKAVLEQRLTQKNEISLGELRDKHQAELEHQKAALLNKHSQEMDTLNAKHKAQLDSLNASHRDLLAAMALELDCKHKAELVALEAAFDSKRKAELDSLKALFQETSQAQLEALEAELARKHQEEKDELERRMLGNMDTLEATYLKEVQTLRDEMVQLEEKHCQEVNRQKAEHRQMMERQHAQQLSIGEELRKELAQVHMEKFSAMAAELSNVHQTELSAQKEALDAEHCKALENLKKQVLELEQQHSDAFQKLSHTYTTEKEQLTEQHQLQLQELRSVSARELEACRRELEEESSRQRLHFLEEVELLKVQSEERLQDRISQLKVEFEEQKEVELEEQRRSFTSEHEEKERSYMDKMSQLTAQLQQLDAVVAQLRAEVGCLQGELEGKRSEMETLDTLLQRRERESQEGGNLLKMLTEDLQTAKEERRELHQANDKLRKVLIEMVRSTVTTEELIGQRINVKGRKSEQLGNQKTSAGSKDARESGISAVDLSLEDQELTQFLCESLLVSDTQIHPGGEEAALSACSRLRHMVDTLLELLNQANTQLEQTHDVHLSLEERFSQGREDSAQLLKQHKLLLEQLDQEAELKSQLQLELHKAEGLLEGYVTEKAALEESLQQKEVQEERLVEELEDLKVKLHQMQGLTVELDSLRVQHQELSEEHTVLLRQREHLTAGLGDREKALVAEAERLSQERLDLQRQAEKDRSSLSLRLRTLETELEEQESKGLETEVHYKAQTEDLNQRIQALEKQLKHSRQFIDEQAVEREHERDEFQQEIRSLEAQLKQTARGQSSGDNKGQRIEDLVLQVESLQTLIKDKTEDHASLLAANQQAQRDVAERNEEIDKLAGRIRELEQALLSSAESNRSVSQLEQELHRMKLREQELTQDKQALEQQQLSNRLQISALQSKLDETRHFYHNNTQDPTQQLRDALDTAQHSLQSKEREVEVLVGQLEQVQRDLNIKEVELKHLTLQLELLTNQNAAHVTQLQEEIVTLKENVSRLTILEEEREGSKVVDDTEESLPSALLQEKNQEIDHLNQEIQRLEQEIENTRNNTALEAELEELRSQVEHLHSDITRLRQDKQEEEERLHEVISTLQAELATLGPTLHEVSDSQDGDSINPSPAPSPEPHHYPVREPEKKGGPDSLKQELRLTHSASSRSLRSRLEALQSQLETAVAEKAALERLLLTQEEEYRGHGEELGKRLREEREKAEELQSLLVLKEAELEEAKRHAVQLDEEREKKKLFEVERDRLQAEVLEMSAVCEEKAQLSSLVLELRKKEGERVREMETLKTKEEEMKREIEDLREGSLTLERQVQEARAQVLAVEGLVAEGKVEVDTLETVKGELSAEREALRRREGKLQEEIDRLRQEVTSQRACIEELNLQLKEKSAHQEEAQKEVLTNAEVTLAKADAALRQREAEIARLGAEHQALRAELTAVKEGLSTSTERADKLQEEGQTKDRALAELEASNQRLKVELRGLQEDLAVQEEELAYQQRELQHLRQRCHKQDTLPHNQGYSQKDISQRVFEDAVCVSRDEASLSSPEVLRRLECSEDRIPEGFHTSVLGSRLSEFSNLNSTGLDLPHAKTSPRVHMEPPHSRTITPDPATQSTHSPGSVSVSDNLSMLDSLDADKVHGSETLDLSAPPSPLGSTSSLSAPEWASDGYGSNVSSELGVRLRVELEQTERLDAQFVEYLRCRGMNPTVNTDSAAGSMSYSDDLLSPELQELLKKVYQESCRILTLSQRRATSSSQPHVSDAKTLSLDQTRCQSHENATSLDRPDKWSSAPPLGWQQEKRALQETVIALRELLCRMAQRDTQPVCRGDSDWQGEPLQTARQDETQLRMELQESQKKLSTAYSTQQEQKNTIQSLRVAVEEGEEVLRREQTRVQQLQRQLEQERAVTLRKEREEEERREAVRVSFEQQGSEIVALKGQVEQERVACSNLRRELQIEQSRSVMLEKRLEDTHKDLEDERQRSARQQDLSLQEKSRLEHLLAEAESHLADTHSQLADAQRKMEEERDHFSKQLNELSRRQETDTARDKKVISDLCTQLEQERKQGEELASSTNRLRAELLQSRRRDEKEDRRRREELQKEQEAAIHHRVAMETLREQKQEASHALEVERERNRRQGVELKELKERLQLMKDKEREREEQWERERRKERQEQMERERRQERTNNKLCELELLRQQDQQRMQELQHTLAELEREEKEMAAQRLSGQTTAQLHPARSSPHLHNNMQTDSTLQNQQSLSSPSASSSLMDRLLRENSELTERVTTLSQDRVTLKHTVTCLERQLRRSENELAKVTTEIENRPLTDAASHGKVQRLYERYLRAESFRKSLVYQKRYLLLLLGGFQECEQATLCLIAQMGARPSPPITSQSRPITRFRAAVRAVIAISRMRFLTRKWQRAIRKLSVSGTVNGHASGSKAEFLRQQKIRSISDSSPPKRDSSAIHRDTVSTLVPPIKSPFRLHNRSYSSSTVASGHSGGTSQDPERSLTEYIHHLEKVQQRLVGTRQVSKTHLALPPKEEMRRQGQTACSPDMIGYRQRWLQENRTWLYLSCLSPLYLYGPGSSVLPSHLQKPDH
>9601_0:001d47_{"pub_og_id":"158920at33208","og_name":"A-kinase_anchor_protein_9","level_taxid":33208,"organism_taxid":"9601_0","organism_name":"Pongo_abelii","pub_gene_id":"AKAP9","description":"A0A2J8WK09_PONAB"}
MEDEERQKKLEAGKAKLAQFRQRKAQSDGQNPSKKQKKKRKTSSSKHDVSAHHDLNIDQSQCDEMYINSSQRVESTVTPESTIMRTLRSGEITSHEQVFSVELESEISTTADDYSSEVNGCSFVMRTGKPANLLREEEFGVDDSYSEQGAQDSPTHLEMMESELAGKQHEIEELNRELEEMRVTYGTEGLQQLQEFEAAIKQRDGIITQLTANLQQARREKDETMREFLELTEQSQKLQIQFQQLQASETLRNSTHSSTAADLLQAKQQILTHQQQLEEQDHLLEDYQKKKEDFTMQISFLQEKIKVYEMEQDKKVENSNKEEIQEKETIIEELNTKIIEEEKKTLELKDKLTTADKLLGELQEQVVQKNQEIKNMKLELTNSKQKERQSSEEIKQLMGTVEELQKRNHKDSQFETDIVQRMEQETQRKLEQLRAELDEMYGQQIVQMKQELIRQHMAQMEGLKTRHKGEMENALRSYPNITANEDQIKLMNVAINELNIKLQDTNSQKEKLKEELGLILEEKCALQRQLEDLVEELSFSREQIQRARQTIAEQESKLNEAHKSLSTVEDLKAEIVSASESRKELELKHEAEVTNYKIKLEMLEKEKNAVLDRMAESQEAELERLRTQLLFSHEEELSKLKEDLEIEHRINIDKLKDNLGIHYKQQIDGLQNEMSQKIETMQFEKDNLITKQNQLILEISKLKDLQQSLVNSKSEEMTLQINELQKEIEILRQEEKEKGTLEQEVQELQLKTELLEKQMKEKENDLQEKFAQLEAENNILKDEKKALEDMLKIHTPVSQEERLIFIDSIKSKSKDSVWEKEIEILTEENEDLKQQCIQLNEEIEKQRNTFSFAEKNFEVNYQELQEEYACLLKVKDDLEDSKNKQELEYKSKLKALNEELHLQRINPTTVKMKSSVFDEDKTFVAETLELGEVVEKDTTELMEKLEVTKREKLELSQRLSDLSEQLKQKHGEISFLNEQVKSLKQEKEQVSLRCRELEIIINHNRAENVQSCDTQVSSLLDGVVTMTSRDAEGSISKVNKSFGEESKIMVKDKVSFENMTIGKESKQEQLILDHLPSVTKESSLRATQPSENDELQKELNVLKSEQNDLRLQMEAQRICLSLVYSTHVDQVREYMENEKDKALCSLKEELISAQEEKMKELQKIHQLELQTMKTQETGDEGKPLHLLIGKLQKAVSEECSYFLQTLCSVLGEYYTPALKCEVNAEDKENSGDYSSENEDPELQDYRYEVQDFQENMHTLLNKVTEEYNKLLVLQTRLSKIWGQQTDGMKLEFGEKNLPKEETEFLSIHSQMTNLEDIDVNHKSKLSSLQDLEKTKQLEEQVQELESLISSLQQQLKETERNYEAEIHCLQKRLQAVSESTVPPSLPVDSVVITESDAQRTMYPGSCVKKNIDGTIEFSGEFGMKEETNIVKLLEKQYQEQLEEEVAKVIVSMSIAFAQQTELSRISGGKENTASSKQAHAVCQQEQHYFNEMKLSQDQIGFQTFETVDVKFKEEFKPLSKELGEHGKEILLSNNDPHDIPESKDCVLTVSEEMFSKDKTFIVRQSIHDEISVSSMDASRQLMLNEEQLEDMRQELVRQYQEHQQATELLRQAHMRQMERQREDQEQLQEEIKRLNRQLAQRSSIDNENLVSERERVLLEELEALKQLSLAGREKLCCELRNSSTQTQNGNENQGEVEEQTFKEKELDRKPEDVPPEILSNERYALQKANNRLLKILLEVVKTTAAVEETIGRHVLGILDRSSKSQSSASLIWRSEAEASVKSCVHEEHTKVTDESIPSYSGSDMPRNDINMWSKVTEEGTELSQRLVRSGFAGTEIDPENEELMLNISSRLQAAVEKLLEAISETSSQLEHAKVTQTELMRESFRQKQEATESLKCQEELRERLHEESRAREQLAVELSKAEGVIDGYADEKTLFERQIQEKTDIIDRLEQELLCASNRLQELEAEQQQIQEERELLSRQKEAMKAEAGPVEQQLLQETEKLMKEKLEVQCQAEKVRDDLQKQVKALEIDVEEQVSRFIELEQEKNAELMDLRQQNQALEKQLEKMRKFLDEQAIDREHERDVFQQEIQKLEQQLKVVPRFQPISEHQTREVEQLANHLKEKTDKCSELLLSKEQLQRDIQERNEEIEKLEFRVRELEQALLVSADTFQKVEDRKHFGAVEAKPELSLEVQLQAERDAIDRKEKEITNLEEQLEQFREELENKNEEVQQLHMQLEIQKKESTTRLQELEQENKLFKDDMEKLGLAIKESDAMSTQDQHVLFGKFAQIIQEKEVEIDQLNEQVMKLQQQLKITIDNKVIEEKNELIRDLETQIECLMSDQECVKRNREEEIEQLNEVIEKLQQELASIGQKTSMDARSLPEEADSLKHQLDMVIAEKLALEQQVETTNEEMTFTKNVLEETNFKMNQLTQELFSLKRERESMEKIQSIPEKSANVAIDDLSKDKPELEVVLTEDALKSLENQTYFKSFEENGKASIINLETRLLQLESTVSAKDLELTQCYKQIKDMQEQGQFEIEMLQKKIVNLQKILEEKVAAALVSQIQLEAVQEYAKFCQDNQTISSEPERTNIQNLNQLREDESGSNISALTLRISELESQVVEMHTSLILEKEQVEIAEKNVLEKEKKLLELQKLLEGNEKKHREKEKKRSPQDVEVLKTTIERFHSNEESGFFNELEALRAESVATKAELASYKEKAEKLQEELLVKETNMTSLQKDLSQVRDHLAEAKEKLSILEKDETEAQESKKACMFEPLPIKLSKSIASQTDGTLKISSSNQTPQILVKNAGIQINLQSECSSEEVTEIISQFTEKIEKMQELHAAEILDMESRHISETETLKREHYVAVQLLKEECGTLKAVIQCLRIKEGSSIPELAHSDAYQTREICSSDSGSDWGQGIYLTHSQGFDIASEGRGEESESATDSFPKKIKGLLRAVHNEGMQVLSLTESPYSDGEEHSIQQVSESWLEERKAYINTISSLKDLITKMQLQREAEVYDSSQSHESFSDWRGELLLALQQVFLEERSVLLAAFRTELTALGTTDAVGLLNCLEQRIQEQGVEYQAAMECLQKADRRSLLSEIQALHAQMNGRKITLKREQESEKPSQELLEYNIQQKQSQMLEMQVELSSMKDRATELQEQLSSEKMVVAELKSELAQTKLELETTLKAQHKHLKELEAFRLEVKDKTDEVHLLNDTLASEQKKSRELQWALEKEKAKLGRSEERDKEELEDLKFSLESQKQRNLQLNLLLEQQKQLLNESQQKIESQRMLYDAQLSEEQGRNLELQVLLESEKVRIREMSSTLDRERELHAQLQSSDSTGQSRPPLPSEDLLKELQKQLEEKHSRIVELLNETEKYKLDSLQTRQQMEKDRQVHRKTLQTEQEANTEGQKKMHELQSKVEDLQRQLEEKRQQVYKLDLEGQRLQGIMQEFQKQELEREERRESRRILYQNLNEPTTWSLTSDRTRNWVLQQKIEGETKESNYTKLIEMNGGGTGYNHELEMIRQKLQCVASKLQVLAQKASERLQFETADDEDFILVQENIDEIILQLQKLTGQQGEEPSLVSPSTSCGSLTERLLRQNAELTGHISQLTEEKNDLRNMVMKLEEQIRWYRQTGTGRDNSSRFSLNGGANIEAIIASEKEVWNREKLTLQKSLKRAEAEVYKLKAELRNDSLLQTLSPDSEHVTLKRIYGKYLRAESFRKALIYQKKYLLLLLGGFQECEDATLALLARMGGQPAFTDLEVITNRPKGFTRFRSAVRVSIAISRMKFLVRRWHRVTGSGSININRDGFGLNQGAEKTDSFYHSSGGLELYGEPRHTTYRSRSDLDYIRSPLPFQNRYPGTPADFNPGSLACSQLQNYDPDRALTDYITRLEALQRRLGTVQSGSTTQFHAGMRR
>9601_0:004a68_{"pub_og_id":"158920at33208","og_name":"A-kinase_anchor_protein_9","level_taxid":33208,"organism_taxid":"9601_0","organism_name":"Pongo_abelii","pub_gene_id":"PCNT","description":"pericentrin_isoform_X1"}
MEVEQEQRRRKVEAGRTKLAHFRQRKTKGDSSHSEKKTAKRKGSAVDAPVQEESPVAKEDSALRGGGDICKSVSCDDTSDGAGGAFAAQAEDCDGEKREDLEQLQQKQVNDHQPEQRGMFTVSDHQPEQHGIFTMSDDRLEQRGMFTVSDHQPERCEIFTMSDDRPEQRGMFTVSDHQPERCGIFTMSDDRPEQHGMFTVSDHQPEQREIITKACEQECELAITDLESGREDEAGLQQSQAVHGLELEALRLSLSNMHTAQLELTQANLQKEKETALTELREMLNSRRAQELALLQSRQQHELELLREQHAREKEEVVLRCGQEAAELKEKLQSEMEKNAQIVKTLKEDWESEKDLCLENLRKELSAKHQSEMEDLQNQFHKELAEQRAELEKIFQDKNQAEWALRNLESHHQATIEKLREDLQSEHGRCLEDLEFKFKESEKEKQLELENLQASYEDLKAQSQEEIRRLWSQLDSARTSRQELSELHEELLARASHVEDLEQLKQREKTQHESELEQLRIYFEKKLRDAEKTYQEDLTLLQQRLQGASEDALLDSVEVGLSCVGLEEKPEKGRKDHIDELEPEQHKERLPCFQAELEESHRHQLEALESPVCIQHEGHVSDRCCAETSALGHGWCLEPSEGHSQELPWVHLQGVQDEDLEANTEVAARVLGLETEHKVKLSLLQTELKEEIELLKIENRNLYEKLQHETRLKEDLEKVKHNLVEDHQEELNNAKQKTELMKQEFQKKEMDWKAMKEELQREAEEKLTLMLLELREKAESEKQTIINKFELREAEMRQLQDQQAAQILDLERSLTEQQGRLQQLEQDLTSDDALHCSQCGREPPTAQDGELAALHVKEDCALQLMLARSRFLEERKEITEKFSAEQDAFLQEAQEQHARELQLLQERHQQRLLSVTAELEARHQAALGELTASLESKQGALLAARVAELQTKHAADLSALETRHLSSLDSLESCYLSEFQTIREEHRQALELLRADFEEQLRKKDCLHQTILTQELEKLKRKHDGELQSVRDRLRTEASTELAGTVAHELQGTHQGEFGSEKKTALHEKEETLQLQSAQAQPFHQEEKESLSLQLQKKNHQVQQLKDQVLSLSHEIEECRSELEVLQQRRERENREGANLLSMLKADVDLSHSERGALQDALRRLLGLFGEMLRAAITLRSRIGERVGLCLDDAGAGLAPSAAPALEETWSDVALPELDRTLSECAEMSSVAEISSHMRESFLMSPESVRECEQPIRRVFQSLSLAVDGLLEMALDSSRQLEEARQIHSRFEKEFSFKNEETAQVVRKHQELLECLKEESTAKAELALELHKTQGTLEGFKVETADLKEVLAGKEDSEHRLVLELESLRQQLQQAAQEQVALREECTRLWSWGEAAATDAEVREAALRKEVEDLTKEQSETRKQAEKDRSALLSQMKILESELEEQLSQHRGCAKQAEAVTALEQQVASLDKHLRNQRQFMDEQAAEREHEREEFQQEIQRLEGQLRQAARLQPWGPRDSQQTPLNGEVELLQQKLREKLDEFNELAIQKESADRQVLMQEEEIKRLEEMNINIRKKVAQLQEEVEKQKNIVKELEQDKEVLKKQQMSSLLLVSTLQSTLDAGRCPEPPSGSLPEGPEVQLEVTQSALLQRESEVLDLKEQLEKMKGDLESKKEEILHLNLKLDMQNSQTAISLRELQEENTSLKVVYTRSSEIEELKATIESLQENQKRLQKEKAEEIEQLHEVIEKLQHELSVMGPVVHEVSDSQAGSLQSELLCSQARGPRGQALQGELEAVLEAKEALSRLLADKERGHSQALEALQQRLQGAEEAAERQLAELERSTALREAEVKGMASRIQEFEAALKAKEAMIAERNLEIDALNQRKVAHSAELEAVLLALACIRRALEQQPLAAGAEPPELQQLRAQCGRLSRQLQVLHQRFLRCQVELDRRQASRATVHTRVPGAHPQPRVDGGAKAQVAGDVEASCDAALEPVVPDPQGDLQPVLVTLKDAPLCKQEGIMSVLTVCQRQLQSELLLVKNEMRLSLEDGGKGEEKVLEDCQLPKVDLIAQVKQLQEKLNRLLYSMTFQNVDAANTKSPWPLASAHPLESSWSDDSCDGEEPDISPTIDTCDANTATGGVTDVIRNQAIDACDANTAMGGVTDVIKNWDSLIPDEMPESPIQEKSECQDRSLSSPTSVLGGPHHQSHTAEAGSRKSPVGMLDLSSWSSPEVLRKDWTLEPRPSLPVTPHSGALSLCSADTSLGDRADTSLPQTQGPGLLCSPGVSAAALAPRWAESPPADDHHVQRTAVEKDVEDFITTSFDSQETLSSPPPGLEGKTDRSEKSDGSGFGARLSPGSGGPEAQPAGPVTPAPVSGRFQPLPEAMKKGVHPKHVKALLQMVRDESHQILALSEGLVPPSGEPRPPRKEDEEVPTTCPDWRGDLLQVVQEAFEKEQELQPRHSGSDPGDHSSLLERLEKIIREQGDLQEKSPEHLRLPDRSSLLSEIQALRAQLRMTHLQNQEKLQHLRTALTSAEARGSQQEHQLRRQVELLAYKVEQEKCIAGDLQKTLSEEQEKANGVQKLLAAEQTVVRDLKSDLCESRQKNEQLSRSLCEVQQEVLQLRSMLSSKENELKATLQELETEQGKGRVLQSQLEEEQLRHLQREGQSAKALEELRASLETQRAQSSRLRVALKHEQTAKDNLQKELRIEHSRCEALLAQERSQLSELQKDLAAEKSRTLELSEALRHERLLTEQLSQRTQKACVHQDTQAHHALLRKLKEEKSRVVDLQVMLEKVQQQALHSQQQLEAEAQKHCEALRREKEVSATLKSTVEALHTQKRELRCSLEREREKAAWSQAELEQSHPRLKEQEGRKAARRSAEAGQSPAAAERWRKWQRDKEKLRELELQRQRDLHKIKQLQQTVRDLESKDEVPGSCLHLGSARRAAGLDADHLREQQRELEAMRQRLLSAARLLTSFASQAVDRTVNDWTSSSEKAVMSLLHTLEELKSDLSRPISSQKKMAAELQFQFVDVLLKDNVSLTKALSTVTQEKLELSRAVSKLEKMLKHHLQKGCSPSRSERSAWKPDETAPQSSLRRPDPGPLPPAASAEAHTSSVKMEKLYLRYLRAESFRKALIYQKKYLLLLIGGFQDSEQETLSMIAHLGVFPSKAERKITSRPFSRFRTAVRVVIAILRLRFLVKKWQEVDRKGALAQGKAARPGPRARRPQSPPRTRESPPTRDVPSGHTRDPARGHRLAAAASPHSGGRATPSPNSRLERSLTASQDPEHSLTEYIHHLEVIQQRLGGVLPDSTSKKSCHQMIKQ
>9531_0:002f7a_{"pub_og_id":"158920at33208","og_name":"A-kinase_anchor_protein_9","level_taxid":33208,"organism_taxid":"9531_0","organism_name":"Cercocebus_atys","pub_gene_id":"AKAP9","description":"LOW_QUALITY_PROTEIN:_A-kinase_anchor_protein_9"}
MEDEERQKKLEAGKAKLAQFRQRKAQSDGQNPSKKQKKKRKTTSSKHDVSAHHDLNVNQSQCDEMYINSSQRVESTVTPESTIMRTLPSGEITSHEQVFSVELESEISTTADDYSSEVNGCSFVMKTRKPTNLLREEEFGVDDSYSEQGAQYSLTHLDMMESELAGKQHEIEELNRELEEMRVTYGTEGLQQLQEFEAAIKQRDGIITQLTANLQQARREKDETMREFLELTEQSQKLQIQFQQLQASETLRNSTHSSTAADLLQAKQQIRTHQQQLEEQDHLLEDYQKKKEDFTMQISFLQEKIKVYEMEQDKKVENSNKEEIQEKETIIEELNTKIIEEEKKTLELKDKLTAADKLLGELQEQVVQKNQEIKNMKLELTNSKQKERQSSEEIKQLMGTVEELQKRNHKDSQFETDIVQRMEQETQRKLEQLRAELDEMYGQQIVQMKQELIRQHVSQMEELKTRHKGEMENALRSYPNIVVNEDQIKLMNVAINELNIKLQDTNSQKEKLKEELGVILEEKCALQRQLEDLFEELSFSREQIQRARQTIAEQESKLNEAQKSLSTVEDLKAEIVSASESRKELELKHEAEVTNYKIKLEMLEKEKNAVLDRMAESQEAELERLRTQLLFSHEEELSKLKEDLEIEHRINIEKLKDNLGIHYKQQIDGLQNEMSQKIETMQFEKDNLITKQNQLILEISKLKDLQQSLVNSKSEEMTLQINELQKEIEILRQEEKEKGTLEQEVQELQLKTELLEKQMKEKENDLQEKFTQLEAENSILKDEKKALEDMLKIHTPDNQEERLIFIDSIKSKSKDSVWEKEIEILTEENEDLKQQCIQLNEEIEKQRNTFSFAEKNFEVNYQELQEEYACLLKVKDDLEDSKNKQELEYKSKLKALNEELHLQRINPTTVKTKSSVFDEDKTFVAETLEMGEVVEKDTTELMEKLEVTKREKLELSQRLADLSEQLKQKHGEISFLNEEVKSLKQEKEQVLLRCRELEIIINHNRAENVQSCDTQVSSLSDGVVTMTSRDAEGSVSKVNKSFGEESKIMVEDKVSFENMTTGKESKQEQLILDHLPSVTKESSLRAAQPSENDKLQKELNVLKSEQNDLRLQMEAQRICLSLVYSTHVDQVREYMENEKDKALCSLKEELISAQEEKIKELQKIHQLELQNTKTQETGDEGKPLHLLIGKLRKAVSEECSYFLQTLCSVLGEYYTPALKCEVNAEDRENSGDYTSENEDPELQDYRYEVQDFQENMHTLLNKVTEEYNKLLVLQTRLSKIWGQQTDGMKLEFGEENLPKEETKFLSIHSQMTSLEDSDVNHKSKLSSLQHLERTEQLEEQVQELESLISSLQQQLKETEQSYEAEIHYLRKRLQAVSESTVPPSFPVDSVVITESDAQRTMYPGSCVKKNIDGTIEFSGEFGVKEETNIVKLLEKQYQEQLEEEVAKVIVSMSIAFAQQTELSRISGGKENTTSSKQAHAVCQQEKQHYFNEMKLSQDQTGFQTSETVDVKFKEEFKPLSKELGEHGKEILLSNNDPDDIRESKDCVLTISEEMFSKDKTFIVSQSIHDEISVSSMDASRQLMLNEEQLEDMRQELVRQYQEHQQATELLRQAHMRQMERQREDQEQLQEEIKRLNKQLAQRSSIDNENLVSERERVLLEELEALKQLSLAGREKLCCELRNSSTQTQNGNENQGEAEEQTFKEKELDRKPEHVPPEILSNERYALQKANNRLLKILLEVVKTTAAVEETIGRHVLGILDRSSKSQSSASLIWRSEAEASVKSCVHEEHTRVTDESIPSYSGSDMPRNDINMWSKVTEEGTELSQRLVRSGFAGTEIDPENEELVLNISSRLQAAVEKLLEAISETSSQLEHAKVTQTELMRESFRQKQEATESLKCQEDLRERLHEESRAREQLAVELSKAEGVIDGYADEKTLLERQIQEKTDIIDRLEQELLCASNRLQELEAEQQQIQEERELLSRQKEAMKAEAGPVEQQLLQETEKLMKEKLEVQCQAEKVRDDLQKQVKALEIDVEEQVSRFIELEQEKNAELMDLRQQNQALEKQLEKMRKFLDEQAIDREHERDVFQQEIQKLEQQLKVVPRFQPISEHQTREVEQLTNHLKEKTDKCSELLLSKEQLQRDIQERNEEIEKLEFRVRELEQALLVEDRKQFGAVEAKPELSLEVQLQAERDAIDRKEKEITNLEEQLEQFREELENKNEEVQQLHMQLEIQKKESTTRLQELEQENKLFKDDMEKLGLAIKESDAVSTQDQHVLFGKFAQIIQEKEVEIDQLNEQIMKLQQQLKITTDNKVIEEKNELIRDLETQIECLMSDQECVKRNREEEIEQLNEVIEKLQQELANIGQKTLVDAHSLPEEADSLKHQLDMVIAEKLALEQQVETTNEEMTFTKNILKETNFKMNQLTQELSSLKRERESMEKIQSIPGKSVNMAIDDLSKDKPELEVVLTEDALKSLENQTYLKSFEENGKGSINNLETRLLQLESTVSAKDLELTQCYKQIKDMQEQGQSEIEMLQKKILNLQKILEEKVAAALVSQIQLEAVQEYAKFCQDNQTISSEPERTNIQNLNQLREDESGSNISALTLRISELESQLVEMHTSLILGKEQVEIAEKNVLEKEKKLLELQKLLEGSEKKQGGKERKRSPQDFEVLKTTTELFFFYVFFFLNELEALRAESVFFLAFFFGYKEKTEKLQGELLIKETNMASLQKDLFFFSFFFAEAKEKLSILEKEVFFAFFFNKKACMFEPLPVKLFFCIFFTDGALKVNSSNQTFFFLFFFAGIQIDLQSECSSVFFTFFFSQFTEKIEKMQELHAAEILDMESRHISETETLKRFFFVFFLLLKEECGTLKAVILFFRFFFGSAIPELTHSDAFFFSFFFSSDSGSDWGQGIYLTFFVFFSASEGRGEESESATFFFPFFLKGLLRAVHNEGIFFFFFFSPYNDGEDHSIQQISESWLEERKAYLSTISSLKDLITKMQLQREAEVYDSSQSHESFFFCFFLLLLALQQVFLEERIFFLFFFRTELTALGTTDAVVISFFSIFFLSTNIYKPNMSCLIFFLIFFLFCVELLEYNIQQKQSQMLEMQVELSSMKDRATELQEQLSSEKMVVAELRSELAQTKLELETTLKAQHKHLKELEVFRLEVKDKTDEVHLLNDTLASEQKKSRELQWALEKEKAKLGHSEERDKEELEDLKFSLESQKQRNLQLNLLLEQQKQLLDESQQKIESQRMLYDAQLSEEHGRNLELQVLLESEKVRIREMSSTLDRERELHAQLQSNDGTGQSRPSLPSEDLLKELQKQLEEKHSRIVELLNETEKYKLDSLQTRQQMEKDRQVHRKTLQTEQEANTEGQKKMHELQSKVEDLQRQLEEKRQQVYKLDLEGQRLQGIMQEFQKQELEREEKRESRRILYQNLNEPATWSLTSDRTRNWVLQQKIEGETKESNYAKLIEMNGGGTGCNHELEMIRQKLQCVASKLQVLAQKASKRLQFEIADDEDFIWVQENIDEIILQLRKLTGQQGEEPSLVSPSTSCGSLTERLLRQNAELTGHISQLTEEKNDLRNMVMKLEEQIRWYRQTGAGRDNSSRFSLNGGANIEAIIASEKEVWNREKLTLQKSLKRAEAEVYKLKAELRNDSLLQTLSPDSEHVTLKRIYGKYLRAESFRKALIYQKKYLLLLLGGFQECEDATLALLARMGGQPAFTDLEVITNRPKGFTRFRSAVRVSIAISRMKFLVRRWHRVTGSGSININRDGFGLNQGAEKTDSFFHSSGGLELYGEPRHTTYRSRSDLDYIRSPLPFQNRYPGTPADFIPGSLACSQLQNYDPDRALTDYITRLEALQRRLGTVQSGSTTQYHAGMRR
>9531_0:003511_{"pub_og_id":"158920at33208","og_name":"A-kinase_anchor_protein_9","level_taxid":33208,"organism_taxid":"9531_0","organism_name":"Cercocebus_atys","pub_gene_id":"PCNT","description":"pericentrin"}
MEVEQEQRRRKVEAGRTKLAHFRQRKTKGDGSHSEKKTAKRKGSAVDAPVQEESPIAKEDRALRGGGDICKSTSCDDTPDGAGGAFAAQLEDRDGEKREDLEQLQQKQVSDHPPEQRGIFTVSDPHQEQRGMFTVSDHHPEQRGIFTVSDPHPEQRGMFTVSDHRPEQCEIFTVSDHRPEQCEIFTVSDHRPEQCGIFTVSDHHPEQRGMFTVSDHHPEQRGMFTVSDHRPEQPGIFTVSDHRPEQRGMFTVSDHHPEQRGMFTVSDPHPEQREVITKECKQECELAIADLQSSREEEAGLQQSQAVHGLELEALRLSLSNMHTVQLELTQANLQKEKETALTELREMLNSRRAQELALLQSRQQHELELLREQHAREKEEVVLRCGQEAAELKEKLQSEMEKNAQIVKTLKEDWESEKDLCLENLRKELSAKHQSEMEDLQNQFQKELAEQRAELEKIFQDKNQAESALRNLESQHQAAIEKLREDLQSEHCRCLEDLEFKFKEGEKEKQLELENLQASYEDLKAQSQEEIRRLWSQLDSARTSRQELSELHEQLLARASHVEDLEQLKQREKTQHESELEQLRIYFEKKLRDAEKTYQEDLTLLQQRLQGASEDALLDPVEVGLSCVGLEEKPEKGRKDHVDELDPERHKESLPCFQAELEESHRHLLEAPESPLCIQHEGHVSDRCCAETSALGPGWHLEPSEGRSQELPWVHLQGVQDRALEADTEVAARVLGLETEHKVKLSLLQTELKEEIELLKIENRNLYEKLQHETRLKENLEKVKHNLVEDHQEELNNAKQKTELMKQEFQKKEMDWKVMKEELQREAEEKLTLMLLELREKAESEKQTIVNKFELREAEMRQLQDQQAAQILDLERSLTEQQGRLQQLEQELTSDDALRCSQCGREPPAAQDGELAALHMKEDCALQLILARSRFLEERKEITEKFSAEQDAFLQEAQEQHTRELQLLQERHQQRLLSVTAELEARHQAALGELTASLESKQGALLAARVAELQTKHAADLSALETRHLSSLDSLESCYLSEIQTIREEHRRALELLRADFEEQLQKQDSLHQTILTQELEKLKQKHDEELQSVRDGLRTAASTELAGTVAHELQGAHQGEFGSEKKAALHEKEKTLWLQSAQAQPFHQEEKESLSLQLQKKNHQVQQLKDQVLSLSHEIEECRSELEALQQRRERENREGANLLSMLKADVDLSHSERGALQDALRRLLGLFGETLRAAIALRSRIGERVGLCLDDAGAGLALSAAPALEETWSDVALPELDRTLSECAEMSSAAEISSHMRESFLMSPESVRECEQPIRRVFQSLSLAVDGLLEMALDSSRQLEEARQIHSRFEKEFSFKNEETAQVVRKHQELLECLKEESAAKAELALELHKTQGTLEGFKVETADLKETLAGKEDSEHRLVLELESLRRQLQQAAQEQAVLREECTRLWSRGEATAMDAEAREAALRKEVEDLTREQSETRKQAEKDRSALLSQMKILESELEEQLSQHRGCAKQAEAVTALEQQVASLDKHLRNQRQFMDEQAAEREHEREEFQQEIQRLEGQLRQVAKPQPWGPHDSQQAPLDGEVSRRHRDGHALCGRPGSPALAGTVLPPTRFSCSSLGCSYLLSLVSLFSLRVRVSLCSLRVRVSLWDKELLKKQQMSSLLLASTLQSTLDAGSCPEPPPGSPPEGPEVQLEVTQSALLQRKPEVLDLKEQLEKMKGDLESKNEEILHLNLKLDLQNSQTAVRLGELQEESVSSKVVYTRSSEIEELKATIENLRENQKRLQKEKAEEIEQLHEVIEKLQHELSLMGPVVHEVSDSQAGSLQSELLCSQAGGPRGQALQGELEAALEAKEALSRLLADQERGHSQALEALQQRLQGAEEAAERQLAELERSAALREAEVEGMASRIQEFEAALKAKEAMIAERNLEIDTLNQRKVAHSAELEAVLLALAHIRRVLEQQPLAAGAEPPELQRLRAQCARLSRQLHVLHQRFLRCQVELDRRQTCRTTAHTRVPGAHPQPHVDGGAKAQVPGDIEASHDGALEPVVPDPQGDLQTVVMTLEDAPLCKQEGVMSVLTVCQRQLQSELLLVKNEMRLSLEDVGKGKEKVLEDCQLQKVDLIAQVKQLQEKLNRLLYSMTFQNVDAADAKSPWPLASAHLLENSWSDGSCDGEEPDTSAPTDACVASAATGGVTDVIKNRDSLIPDEMPDSPIQEKSECQDRSLSSPTSMLGGSCRQSHAAEAGPRKSPVGVLDLSSWSSPEVLRKDWTLEPRPSLPVTPHSGALSLCSADTSLRDRADTSLPQPQGPGLLCSPGVSAAALALQWAESPPADDHRVQRTAVEKDVEDFITTSLDSQETLSSPPPGLEGKTDGSEKSDGSGFGARLSPGSGGPEAPTAGPVTPAAISGRFQPLPEAMKEKGVHPQHVKALLQMVCDESHQILALSEGLAPLTGEPHPPRKGDKDVPTVCPDWRGELLQVVQEAFEKEPEIQGVELQPRLSGSDLGGHSFPLERLEKAISEQGDLQEKSLEQLRLPDRSSLLSEIQALRAQLRMAHLQNQEKLQHLRTALTSAEARGSQQEHQLRKQVELLVYKVEQEKCIAGDLQKTLSEEQEKAHGVQKLLAAEQSVVRDLKSELCESRQESERLSRSLCEVQQEVLQLRSMLSSKENELKAALQELESEQGKGRALQSQLEEEQLRHLQREGQSAKALEELRASLETQRAQSSRLCVALKHEQTAKDNLQQELRIEHSRCEALLAQERSQLSELQKDLAAEKSRTLELSEALRHERLLTEQLSQRTQEACVHQDTQAHHALLRKLKDEKSRVADLQAMLEKVQQQALRSQQQLEAEAQEHCEALRREKEVSATLKSTVEALHTQKRELRCSLEREREKPAWLQAELEQSHPRLKEQEGRKAARRSAEAGQSPAAAERWRKWQRDKEKLRELELQRQRDLHKIKQLQQTVRDLESKDEVPGSRLHLGSARRAAGLDADHLREQQRELEAMRQRLLCAAGLLTSFASQAMDRTVNDWTSSNEKAVVSLLHTLEELKSDLSRPTSSQKKMAAELQLQFVDVLLKDNVSLTKALSTVTREKLELSRAVSKLEKMLKHHLQKGCSPSKSERAAWKPDETAPQSSLRRPDPGRLPPAASEEAHPSNVKMEKLYLHYLRAESFRKALIYQKKYLLLLIGGFQDSEQETLSMIAHLGVFPSKAERKTTSRPFTRFRTAVRVVVAVLRLRFLVKKWQEVDRKGALAQGKVLRPGPRVRRPQSPPRTRESPPTRDVPSGHTRDPTRGHGLAAAASPHTGGRATPSPNSRLERSLTASQDPEHSLTEYIHHLEVIQQRLGGALPDSPSKKSCHQKIKQ
>56723_0:0042f0_{"pub_og_id":"158920at33208","og_name":"A-kinase_anchor_protein_9","level_taxid":33208,"organism_taxid":"56723_0","organism_name":"Labrus_bergylta","pub_gene_id":"pcnt","description":"LOW_QUALITY_PROTEIN:_A-kinase_anchor_protein_9-like"}
MDEGERQRKLEAGRAKLASYRQKRSKGDGAGAPKKTQKRKGQNDAQNDGAAQDRHIDAALPSASGKELDNKTNHEVPQMPEKSEVEQNQRREDQSPSPEESVSPVEDFREEELVALTGKEQLKKLQQAVEKRNEIIARLSSNLQEALASRDQVQLEAQSLAGQIQALQRQLQQTSEGFLRLKTQSGADVPNNYLQQHQQGHYSQDADINQREAPSGESTSSGPGAKSSVEGFGTGEDGDTDNVLRTLRAELEEERKKSQHVFAELAEEMAKHQHVLFLLEKEKKGREEEQKEREAQLQDLQTQFSSVQSQCLELQQYKAEKEKLNAEMLDLRKRLQEGQDAQQSFREELASSALCLQNLEEERRRQEMEMQKLREEHREEVQRVRQLLEERERELKFREEEVNGLKASKNLQNQAKAGLSCNDLMSADGANLENGPEQDGMNVSIIPGDIMMERYLSSAPRAHSQSSVIKEGSEHCGQLDISADFSFELNSEVLGDEPLLSISNRYPEENDSLPNNSSPRCSPGNLLADDSLSQFLHNSTFDELETSKLSEQEFEEADLEKELLSQQCGELREELVLKDRDLEVLREEVVKSAEELEEARSRWAQVTEELRQALWELDEEKEKRREVEEEMNSKSHEQDNLKNKLSALMEERENEKGVIFMGQGAAETSLPLPDASSSEEGDKPVGEQESEPEKEAALQSHQKQQELLERSLQEINQAPNSANQNPELKDDNQLQMLQAQCDLLMSELEETKTTHRTAQALLDQRTMEWDESLKELKTTRAQVLKVQTEVERLQEELKKSQSCLDIAEKEKSELESQIFCLIQNLTNMEEAQAEAVKEREENGRKREDMDEQIRKMEQVLEEELEQFENLLKDKDDELAEEREKWEDERQEKEKDLVDLRRQLEMLRKEREEEVKALLEKQVMALEEATERLETSHQQEIKDLMEKQQREISELNTKLESELLKQQVVMEEEQKRQISLIKQVTEREHERMISELTVKHNEELNQLRTELSMELRESLEAAHQAELQQAQVQKTAELEALRLSLTSVHMSQLEHSKLNLEQEQESVATQAQTSLRDTFAQEGALLQAQHQLEMDRMRQQDQKQQDKLRELHQQHINELTQQGEATKAQEKAAVEEKHAKEIQALRSQWEKEAESTQSKLQETLSESQNSLTVTQTELATTQASLTHTNKALTEAQAALSQMQSELRESSARLEELQTGKEQNQKLEEELRQAWNDRDAAARALEELVSVHKAVLQEREQQALHLQEQEQKLQQKVVQLQKEKTLLKQSSEEEVGQLWSQLESMRTSRQELGELKEQLLARSARVDDIERLKSEFNDQKREIKEQNEAELESLRRYFEQRLQVTEESYREEIALLQLRLVESALEESVLTSSLSQSLVEENKEHVTSDADLKQEKQKEIHDSLCLQLEERHTEELSDLRSSMAISFKKELQQVRSDLTDFYYAELQEIKTRHALELEQLRAKLSDHLQELTKVHSEAARQVEVEVEQRMWCHTEELQESLTIIHNQEKRMAAFIVQHDAEMQKLRPEFGRELEEALKQEKERLQEEMKRLRGDLKEKHDAELSVLKSDHDREMEKERRGFEEALHEEREKLKSLQAALDNDDSPQVLVVRQRLEAQYDSELQQAKSCMTADLKERTALLQEQSEERLRQALDRFKQEKALLEQSLAQKYDLSLAELQNKHQTELQHERENLSERSQEMETLDAKHKAQLDSLSASHKDQLEALTVELESKHNAELVALDAALDSKLKADLQSLKAALQETKQAELEALEAELAHKHQEERDELEKRMLGNMDTLEATYLKEVQTLRDEMMQIGERHRQELNHQKSEHRQLMARQAAEQLSIREELRKELAQVHLEKFSAMAAELSHVHKTELAAQKEALDTEHCKALETLKKQVLELEQQHSTSLQELSHTLTAEREQLIKQHHLQLQELRSVSARELEACRRELEEESSRHRQHFLEEVELLKVQSEERLQDRINQLKTESEEQKQAELEDLRRSFTSEQEEKERSYTGKMSQLTAQLQQLDTVVSQLRAEVGCLQGELEGKRAEMDTLDTLLQRRERESQEGGNHLKMLTDDLQTAKEERCNLHQANEKLRKVLIEMIRCTIATEELIGQKISARTKTSEQATHQRNSTANKDAQQSGVHVSDVHHVGIELTHLLCESLLVSDTQINPGGEEAALSACSRLRHTVDTLLELLNQANTQLEQTHGVHLSLEDRISKGRDDSTQLLEQHKLLLEQLDQEARHKSKLQLELHKAEGLLEGYVAEKAVLEESLQQKEAQEERLVEELEDLKVKLHKMQALTAELDSLRLKHQELSEEHALLMRQKEHLSAGLGEREKALLEETERLAQDRLDLQRQAEKDHSSLSLRLRALERELEDQETKELETEQHHKTHTEDLHQRVQALEKQLKHDRQFIEEQAVEREHERDEFQQEIRRLEAQLRHPAGVDNKGHRFEDLVLQVESLQAVIKDKTEDHASLLAASQQAQRDLAERNEEIDKLAGRIRELEQALLNSAESTRSVSHLEQELHRARLREQELSQDKQALEQQQLSNRLQISALQSKLDETRHCYHDNTRDPTQELRDALDTAQQSLQSKEQEGEVLLSQLEKVQSDLNIKEVELKHLTLQLELLTNQNAAHVTELQEQIAALKESVSTLTILKEEEDEQSELEEGEEVTLPSALLQEKNEEIDHLNNEIQRLEQDLESTRDNKVLEAELEDLRSQVEHLKSEIVRVREDKQEEEERLHEVISTLQAELATLGPILHEVSDSQDGDSINPSPAPSPEPRHYPIQERRGGPSSLKQELSLTRATSSRPLRSRLKALQSQLDTAVAEKDGLERLLLTQEEEYRGHGEEFGKRLKAEWDRADKLQELLTAKEADLQKLRSCMEDETEKRKLSEEERDTCQSQAQEMSAINEKNAELSALILELQTKQQDSMREITALQTKKQELNIETEALRETSLTLERQVQEVRAEVVDFEELVAEERTKFKTLETAMEELSAECEVLRRREGQLQEEIERLRQEATSMRACIQNLTFQLNERETSQEDAQKEVLTHAELTLAKADAALRQKEAELARLKAEHQAQRTELTTVKQGLSSSTKRAEKLHVEGQTKDRALVNLDTDNQHLKAELRRLQEDLAVQEEELAYQQRELQQLRHHCQQQQTLHQQQQGYNQKDISHAAFEDGVSVDASLSSPEVLRRHECSEDRIPERFHTSVLGSRLSEISALNSTGLDIPPVKLSPRVVMEPPLSRTITPDPVTQSTHSPGSMSDNLSMVDSMDTDKVRELEGLDLTAPPSPLGSTSSMSAPEWASDGYGSNVSSELGARLRVELEQTERLDAQFVEYLRCRGINPTANTDSAAGSMSYSDDLLSPELQALLKKVYQESCRILTLSQRRVASSNQPQVSDLKAFSMSQTQQHYTEESSTPLDPRDKSSFNPPMSWQQEKRALQDTVIALRELLCRMAQRHSQPEFRGDDDWQRDQLRADGQVEYQLRAELEERQKHLKCAHDTQQEQKNKIQSLRLAVEEGEEALRREQSRVQELQLQLKQERDVSLQKDREEEERREAAKVSSEQHRSEVMALRGQVDQEKVACSNLRKELQIEQSRSVLLEKRLDDTHKELEDGRQSSANQQKLNLQEKTRLERLLTEAESRLAEVQSKLSDAHRRLDEERGRCSRQVDELSRRHEADEARDRKFISDLRAQLEQERRQGEELAAVADKLRAELLQSRRRWEEKDRIRREELQKEQEAAVRQRVAIDTLRDQKQEAGRALEAEREQTRRQGVELGELKERLRLLKDKEREWEEKWERERRKGRQEQMERERRQETTNNKLCELELLRQQDQQRMQELQHTLSELQREEREMAAQRLSGRATGQQHKAASSQSNFQKGSTQPNKQTTSSPQMLERLLEENLELTERVTSLSQERATLKHRLTFLERELRRTENELAKVATETENRPLNDVISNSKVQRLYERYLRAESFRKALVYQKRYLLLLLGGFQECEQATLCLIAHMGARPSPPLSSQRRPLGRFRAAVRVVIAVSRMRFLTKKWNKAIRRLSTSGICNGHASGPKAEVLRQQHHRLISDSPPDRDSSAVHRDMMSSLVPPTKSPFRLHNRSYSSTSLASGLSGGTFIQHLEKVQERLVGAKPVSKIHLAPPPKEERRIQSACSPHMIGYRQRWLQENRTWLYLSCLSPLYLNGPGECECNRLTPPIKPHKSILRMGAGVTGCTEVEVAKLWTGMYMPCRLV
>56723_0:0049ff_{"pub_og_id":"158920at33208","og_name":"A-kinase_anchor_protein_9","level_taxid":33208,"organism_taxid":"56723_0","organism_name":"Labrus_bergylta","pub_gene_id":"akap9","description":"LOW_QUALITY_PROTEIN:_A-kinase_anchor_protein_9-like"}
MEDEERQKKLEAGKAKLAEYRQRKAHADSQKKQKKKKKKKKPAEDSEGDSQGRVEVEPDQSEAGEEVSGGRLDGAQEGNTDPPTTEFTFARTLRSGETVKHDQTYTIEPESEVSTTAEDCSSEVNGCHDEMMTDSLMSPKDFIWEEVEALHQVTKGVRKQDMEDALAAKSLAVEELSRELEEIRAAFGKDGVQQLQDFEAALKQRDGIITQLTSNLQQAREEKDEIMKEFLELTEQSQKLQIQFQQLQAGETLRNTSHSSTAADLLQSRQQLVQYQQQLEEMNMEVKEQQDRSSEQLEHISQLQHELREMEMSGRRSEESLTLRIDEKDLLIDEQKTVILSLEQTLADFRTAEESFARLEERNGLILKQTSVIEEHKLSVTLLREEVARFGQTADESVRHQSDEKDLIIAEKERVISERDCSLAQLKDELDSSAKHLLDFQEQMSAKESEHKRCTDELEGTRSDLRSCRSEIESLKLELERERTEFESCKDELAASRQKERMSSTEIMQLMGTVEDLQKRCHQGSLSEGEKMQEETERNLELLRAELDEMYGEQIVHMKKELNLRHTAEKEQMTERHRTELEALKAQQLSQSSKVSAEEMGRLNARIKELQDTLKQSKTKHDKTRHELSQVAQEKVSLQAEVENLLQDLRSAKDKVEQVSHGLISQESQKGELQRLQETIDNLKRELWDAQEAAQEAEAKHESEITNYKIKLEMLEREKVAVLDRMAESQEAELERLRTKLLFSHEEELTTLREELQREHFQNTENLVNEAAIKQERALEELRVSYNEKMYLLQRESASSATERDELLHQINGLKEDLKLALHSSKADELVQQLQELQVELEELRKGGENRGRMEREIQTLLKKKEEIEKDSKEKEQSWELEKEALKESNDTLREELDSKVLQIETLTADINQTQQQVAKLGDEIEKQRTTFSFAEKNFEVNYQELKEEYTCLVEAKTQLEERMLRQTLEFEVKIASFHSQIRELEESSKDGRTGDGNSDGFEQSAIEEKDTTELMEKLNVTLGEKESLAGRLSEVTEKLLFTERRVEQLEEERTKIRAESAEVSAKNKSLRNELEKEQKIMRGKTRRQDAQRKVQQDEQAVEPVCSFGDHQLQIQSFQEEIKTLQSLLQAAESERDGIQKSLELQRLLQTPSLAAATTTTQSTGEGPVEGQSSPQKSTASGSSRRRRRQRSKQERKAGSALADCREEGTQREEEEEVAEEEERATSAAEPEMQPQTQSQVMSCSPERAGKEDSTDGYQGDYVDKKVSRHGTGHRVQPPGRQGAEEEGETTEHGECRLQMEAQRISLSQIHAAQLELLQEETDARTSSLQLKLQNLKEHGDKDEPNVKYHNMLQAVSEECSDIIQCFQRIFGEEFLESVEGRPSSSVEKPETSESTSILLEARELYRDLQQVRERIEQEHLRLSQLQTLLRADGNKMMKLQTAYEELKSSSEREISDLRVQVSSFGSPSKDLEERAAAPSTSLSQEVQRLKAEEQKKQLQLEESHRQEVERLRAHYQQQATETEERYLTEILVLQQRLQEVTGTDIHFSAPESSSQRMEGHREEPAKDRSEEELSQVGAELRWPGQPAGLTAQLQALRKALYHKYIQEVAALKEQHSRELRRLREEKEEEPKREERSGERGEREQGVHGVNGAGSSTESLGAAALEEKQDWERVEEEVAKVIVQMSVEFAQQTEMARINKSACQTNTSMQTQLDEEEVEDTDEQTPICSPGWLHELEKERLERELMEKNAEIRKLKEELQKNKPGPQQTLRTQEEEEEVEEEDPGGARGKQAAGSRVSTWNDGEYPDKETERNVLHKANETLSQVLVDVLKTTAAAEETIGLHMKSLRDASSGGQQGSPPLSPPQRAMRPHSAGHSPGSSLTGAEDVSLWSGETETDEGLELSQQMIDSLLLGAGTQLENEEYLMGISSRLQTALKKMLIAITDTSNQLEHARMTQTELMRESFRHNQEMSELLQKQEELQERLSEEARAREQLALELHRAEGVIDGYTGERVALDEQLRQKEELQLSLEQELQVTSSRLHELEQERLEMQEERELLSRQQDAMKEQAGPRELRLVEAAMVAAPEADLLEETEKLMKEKVEVQRQAEKENADLLKQVKLLEAELEEQVNKVIELEHAQRTESGDLQQQIQALEKQLEKNRRFLDEQAVDREHERDFFQQEIYKLEQQLKNPQKLQSGSEQRHSEVEQLTSQLKEKADWCSELLLSSEQLRRELGERDEEIDKLESRIRELEQALLASADSLEKVEQKKQHASITEARQSTLEAQLQTEKEALERKEKEICNLEEQLEQFREELENKSEEVQQLHMQLEIQRKEISSQQEYLETRESMLQVMEKKDRDIALLNEKISKLQHMETASDNKEIDQRDELIKDLESQVECLRSEQERLKRNSEEELDQLNAVIDKLQQELANIEQKQTTEEEEDVKAESENTSWGPSKEEYDEMKQKTDLATKELHTLKAEHSKLLETYLRLKENADALAESETQQSSELELEEALREKTAGLVVFQAQVQALEQSATSRVEELDCIRELEMVVDEKDSELSRCRLLVEQTQSHADSLQERVSNLEKNLREKMAAALVSQATLEAFQQQQSDDSKEKQEQIRQQAESHVYDFGDFSIPKMDFSGIGQARQVPTGKVVHLTQRLRELEVGLSGMQKDQELQKQLLSSSEEEVLEYERRLSVLMELLSQMKTKTPQRTSAAVGASSAGEQPSVSAVLQELQEVRDEASATKEQLNISKESCSRLQEELKEKTVTVERLQEQLQKVSSGDKQETQMFKRELTEAQNEAAATKEELNSCREKIEKLQELLQEREMTIAQLKAELFQVKADEDRADMAELLQELEVVRKDAASTKEELNAFRQRSEKLEEDHQDRELFISNLKEALQEASKNVETTKEEVNSYRQHNEKLKDELQVREVSISTLKQELQEVRAALMKTAESSPLSPQPLLSTSSSSSSTTQPKRKGGKQPPGKGSSTKDKQALTRKTSANSSQSSNKSQSARLNSSSEQQQQVDVTHSFTQTQPPQDVDKPATKDEVEEVIGEFQEKIVQMQELHAAEILDMEARHISESESLRRDAQAVEDECKALKAVIEKLRSTEAPSSRQDRPTHQFKDGYTSDSSSDYSQRTGFDVPSLHQEFRTTPEGARRETDDPLPDRIKTLLREVHQEGMQVLSLSEIPLSESEPGSQFNIQGWVKERDALLATVESLKGLITQMQTHRETQTSGGVDWRGQVLDAVQQVFMRERSVLKNALYSQLDLLDTNDAIIHLNQLEHRLAEQDAQHREAMGSLHTADRSSLISEVQLLRAQLEQLHQGSQPAASSGGVEFSVKEQREGGAVHGAPGADGLLLEELRAELSQTKLELETTLKAQHKHLRELDTLRAEVSQKAAEVDALNDQLTGERKRSRDLLWAMEKEKCRTERDKDSKREELEDLHLSLEEQKSRVSELTLTLDQERLASSQISQQAEQERLSLHRSIQELQVQLDTERAKALEMSTALGRERELRTGVSSDSGASNEAGEERKGLEEEGGLLERLQKELDDKHAQVVHLLSQVETQKLEVVRKEEQLTLGSQRSRRDQEGLQEAQTKLKRLEAQMCETQEQLERETERRKSLEEEKERLEERLNQVGGQRRADGHSQAVVHSESTDRTKDWVFQQKSGNGQAAGSSTSTPLEVSPAGHKVLGKLHLISSKICSMASKNTGRMTAEVDTEELSWVQSNVNEVITMLKQSAGLPFVPESVSLPTGGSSSSSNSLTERLLRQNAELTGFVSRLTEEKNDLRNHTLSLEEELRRYRQAGLGSGDSFSSRRGVMKADSAGLLLSQEREAWTREKDRLEKALHQSQAQVARLRGEIRTETLREITGPEADNAALKRMYGKYLRSESFRKALIYQKKYLLLLLGGFQECEEATLSLLSRMGSRPSISSLDSLNQRRRGLMRFRSAVRVSIALSRMRFLVKRWHKATGMSSTTSCSITKNGAGQTLGPEVRDSPYLHPGSVEMYRDRGSAGGGVSSSRGRSGRESPRSASAVSSTPHRFHTAGDPGALTCSHLQSYDPDRALTDYISRLEALQRRLGSVTTGASSYAQLHFGLRR
>164674_0:001c9f_{"pub_og_id":"158920at33208","og_name":"A-kinase_anchor_protein_9","level_taxid":33208,"organism_taxid":"164674_0","organism_name":"Empidonax_traillii","pub_gene_id":"AKAP9","description":"A-kinase_anchor_protein_9_isoform_X1"}
MEDEERLKKLEAGKAKLAQFRQRKAQTDGQNGSKKQKKKKKTANIKDEQSIQDGIETDRSRGDEISTCSSRRGAAAATADFAIIRTLHSGEIIKHSQAYTIEPESEIASTVEDYSSEVNGCSFETGTAIPADLIREEEFGVGEIRSEHGMQHSHTQLAVMENEWTGKQEIEELSREIEEMRAAYGTEGLQQLQEFEAAIKKRDDIITQLTTNLQQARKEKDETMREFLELTEQSQKLQIQFQHLQASEALRNSSHSCTAADLLQAKQQILSHQQQLEEQECLLKNYQKKNEEFEDQITCLQEKITRYEMEKQKNEGEDLSKIQEKEALIEELEAKLGEEEKNSLQLMEKLSDVSKLLEESKEEILLKNQQISNMRVELATYKQKERQCSDEIKQLMGTVEELQKRCYKDSQSEADIVQRMELETQRRLAQLQAELDEMHGQQIVQMKQELIKQHAVEIEQRLLQQKVELEKTSSLSLNENVNTDQMHLMNIKINELNVKLQDADKEREKIKQELSQQMEIISAEKSLQQTRIEDLLQELNFSREQVQRAKQTIVDMECKLNETEKYQFVIEDLKTQLASASEFRKDLELKHEAEVTNYKIKLEMLEREKDAVLDRMAESQEAELERLRTKLLFSHEEELSRLKEDLKNEHMVNMESLKHNLNMHHKQQLDEVQNEMSQKIEAMQYEKDNLITKQNQLILEITNLKDLQQSIVNSKSEEMTLQIHELQKEIEVLRQEEKEKGTLEQEIQELQLKTELMQEQMREREDSLQKKCSELETQNNVLKGKNETLEEKLKSMLVSSEENIICNSSASSETEVLDLQKRIEKLITEKEQLKNQNSQLQEDSERQKSAFSFTEKKLEANYKELQKQCATLLKAKTELEENKMKQEAEYKSKLKVLNEKLHHLQSNRPVIYKTKTCGFEGSKEIKVSRADTFEAGEVVEKDATELMEKLEVTQREKLELSLRLSDLSEQLKSRDSEICHLNEKVKSLKDEKEQILAKCKELEVIHSRAHKGNSRSNDPKTKCSKGKSLKTATTASENRNKPPGPRSKADEGINVRENLGSGKDRSHEVAKRKEVQQVLKPEQQSLVEHLPGMPDRLTDETSLIAITQSENNNLQQQVDALKSEQTDLQLQMEAQRICLSLVYSAHVDQVREYLKAEKESALCSLKEELVHSHLQEVNDLKKMHQVELQTLKVQQTDDDMKSTQRLIEKLNEAVTEECSRLAQVLCGNQNEHSSAAVEAGDTDQEICSRPAVVKEKLSVELPIHRGQAQVPGSLCNLTVQERMDVLLHKIMDEYSRLKALQTQLMKDCKQVKEPWLSSSERQKEEEPIHLETRKESLRIPSQSLMDPTIQEYCSKEIGNLKKQLEEQHAQELEHLRSYFQQQLKESEERYATEIAHMQDKLQSAELSSDHTSVATDSERKLKEVFRKIKCTENLHPKRTDKALELGREIEMQNDLDVVQLLEKQYQERLEEEVAKVIVSMSVAFAKQTELSGIARQKEEEAPTQIVHKEAIHLEMKKQHGEEEVDSPLRKATEKGSKHEGELKSLCKELSEESGEINSLGEQHHSNSSPDCIPGQTTHKSVTSEELFSHVKGLTGEETTRYVEMTASDIETSSQLLLYEERLEDMRQELVRQYQEHQQATELLRQGHMQQMERQKENQDQLLAELESLKVQLAERVSMENDSLVAERERMLLEELESLKQHSVPGKERLLCELQNSSTQTENENENQNVREQIFEHEDGGRKPDDETPSALLSKERHVFQKANEKLMKILLEVVKTTVAMEETIGQHVLGLLDRSGKVQPSKPAGWDTETEESIKPCIRVGYEKESCSSYHGSSMGDDDINMWSEATDEGLLSQHLAESGMEIDPENEELILNISSRLQAAVEKLLEAISETSNQLEHAKITQTELMRESFKKQQEATEFIKYQEELQERLNEETKAREQLALELSKAEGLIDGYADEKAFLEKQLQEKIDVIDHLEQELLCTGNKLQELEAEQQQVQEEKELLSRQKDAMRADAGPIEQRLVDAAIDAASQAELLEETEKLMKEKIEVQRQAEKEYDDLQKQVKILEIDLEEQVNRFIELEQEKNAELMDLRQQNQALEKQLEKTRKFLDEQAIDREHERDVFQQEIQKLEQQLKIPQRSQPVNEHQTREVEQLTNHLKEKTDKCSELLLSKEQLQRDIQERNEEIEKLECRIRELEQALILSADNLQKVEERKQFGTIIVKGELPLEVQLQAEREAVDRKEKEVTNLEEQLEQFREELENKNEEVQQLHMQLEIQLKESSTHLQELEQENKLFKDEMEILGLAIQKSEDTTIKDHHLVAGRLAHIMQEKEQEIYHLHEQIAKLQQQLEATTDNKVLEEQNEHIRELEARVECLKSEQERVKKKNDEEVEQLNDVIDKLQQELAIIGQKIPADIAAFQEDPDSLKHMLETVLAEKEALEKQVENINAEASQTKNELQETKLEVNQLKQEISVLKKEHERITEKYKCALIKGDKSKAEDRSSGKTEQGEEGLCEEIEVLDQSLIRASEENTGVTISKMEMQLQQLQACIKDKDSELCQSYNEIKDLKEQSKAERETLKKRILELEKTLVEKVAAALVSQVQLNAVQEQRKFMQEIQEASKCVEEASKNDQTVGLSGRTENETESKLSLLTQKLNEMEDQLSMVNRNLEIEKENVKVAQKEAKVKEERFLKLQQLLEEVQEKYKGEIQKHMKQEEMQTYQVGPQLTESQNVPMNELEQVKEEAAAAKEELSSYREKAEKLQQELAVKEASLIHLQEDLCKVKENLVQAEERLASYLRKDKEMAKTESKKDAEMLCDLSSNGSSLTGKSSSSQTDKTVEINSSMQTSPVSVKNAEIQIDLQNECSSEEIAEIIREFTEKIDQMQELHAAEIMDMETRHISESEALKREKFVAVQVLTEECNTLKEVIETLRAKERIPVSEAARSPPYQARDGGSSDSSSDWSQGMYLAQTQGSDTISEGIDEGETSTDLLSKKIKGLLRAVHHEGIQVLSLTEFPYGERDLSPHKQEPEPWLEERKAFLSTISSLKDLIAKMQLHREAEIYASTESPENVSDWRGELLCAIQQLFVREQNVLLAAFQTELAELGTRDAVILMNQLEHRLQEQATNQRAAMDCLQNADRRSLLMEIQVLHAQMKSNPKREQEIDSKSQGDFCEALEYNMQQKQLQILEMQVELRSMKDRAAELQEQLNSERMMGAELRNELAQAKLELEATLKAQHKHFKDLETIRTEVKEKAAELDILKDTMANEQKKSRELQWALEKEKAKMERDEERGREELEDLKFCLEDQKQKNLQLTKLLEQEKQLSADLQQKIESQEALSAAQLSRERGRNSELQVLLESEKVRALEISSALEREKELCAQLQSAEDKEQAGTPNPSEELLKELQKQMDDKHDRIVELVSEMEKYKLESVQVRQQMEKERQIQRKALQAEQDANIMAQKKLHELESKVEDLQWQLGEKKQEVHKLRNETKKLQEIIQDLQKKEQENEGRKETERTPSHNPNETTWDTPNDRTRNWVLQQKMEGAETNELTYHTLTGDFSAATEILEKVRQTLQNASPKLKQLARKAASRLQFEKADDQDFIAVQNAIEEVISELKILPGLSCLEELKLVLPPGTPSSSLTERLLRQNAELTGFVSKLSEEKNNLRNAVMKLEEELRRYQHRQPSGDYSSRHSLDVEVNIDAVVASERETWNRERLSLQKSLKQADAELSKLRAELRSEAFLRELGSDSENAVLRRIYGKYLRAESFRKALIYQKKYLLLLLGGFQECEEATLALIARMGGQPSYTDLEIITHHSKGFTRFRSAVRVSIAISRMKFLVRRWHRVTGPGILSINRDVFSQNTGNELRPDSFSGGMDLYGEQRHSYRSRSGMESPISLVNFQHTFHGMHADLNPVSFTCSQLQNYDPERALTDYIHRLEALQKRLGSVQSGSTSYTQLHMGIRR
>164674_0:003499_{"pub_og_id":"158920at33208","og_name":"A-kinase_anchor_protein_9","level_taxid":33208,"organism_taxid":"164674_0","organism_name":"Empidonax_traillii","pub_gene_id":"PCNT","description":"pericentrin"}
MCRFYRDRTFTTHDRVNLVVLLPVPRLPLPLPLPIFPAQLARFRQRKAKSDVAQPPKKAAQRKGPAVHAHDLPEEEHPVAARGGGEGVESEAEDSNLLEATPETEGNADLSSWDVLNNHGTEKGRIDSAAECSEADAEMCQARIAELENRLLEKQEAVEELTAQMDELQDQLTQHKDSMQLQETAVQEQNEIIRKLTSCLQQAKEDRADLQEEASRVAGQVRGLQLQLHQVNEMLRSKSLRKKEGLEAQQQMSSFQDRLREQNAHLEMLRQKAHELEVQLESSQKNTKDKENLLAQMEEDMRGTMEELHKSIDEKEQRIKSLQDLLAAERFGLSVLQQTLSLRDSEITELKNEIALSKVKEQQHVEELKAIHEEDVCRQLGDLRNELEKCYRREVAEARRAYEGEIILKYKNELEQLKKELWALNSEEHVQSLNGIIIDLNISLRESEINKENLRKRLEDQKEDFEREKSELETKYKDLIDVLKCQLADAEEQAKEAQRYKQEQQSLNAEIQKLNSFIQEFNEKRLHEAEKSTDAGQKHDRGIVSNEKLMKLREAPVLSGVSQLQAAGLEEMWDEPRQLEGGDEPVHEELQFQRGSSRDQLEEVKNSEATENNESSKGENLSEGHLSELGLFSGDEGVLAKYLISTGTPEESFASSASEGRAIEEGKCSMYGLDNSVLLEPSTGFVSPPLNSSLEEGTCPGGLAQEAFEGVGAEGFVSFVSGNCPQENRLRDRGELRDGGTVCSVERCGKLIEQLHQTESALKISYQDTQEAVGKWEKAMSELSHAQAELEEERAARICCEKELLQKMEKENELENKLMLLVKQQGEGGSQPHCAVESLAQVSEPSIWQEMVKDLQEERETLMVQLRAQEQLVKDVQEQKTASDSVTSEVQSLFGRQLAALQGQRDQMQSQLDAQKAKNQRIAELLGQKTVSEEALLKEQESLKAEINNKEQNLALLLKEKTALGEKLSAVEEDLVKAEEALAENAGIIEDLEKNIQELNAEMKNLQEAQECERLGYEDRLNLCKQEIHKLTAEIKEKSTKYDEEKSQLTEEIACLKEAHLELEVRLQESFQAAQEAQSKVEKHYKEEMDKMATQHLAELTEVSLRHKREIEELNAEIKDKVEKQEKLEEKRKEEIAVIKKVHEREHDREISLLAARHEEEMEKLRAELQEEQRHLLDELRQQMAATHRAEHEQAQLQSQTLHSLELEALRLTLNNMHTSQLELTQSNLRKEKETALVELREMLNDKRAQEVAILQSRHQLEWEKIREQCLKEKEELKSKHQQELVDQRKKIELEMEEMHIQALEILKRDWELESDTRLKNMCEELCEKHQTEMMDLQKSLEMDLEKVRAELGLLSVENEQSKIKCLELERQHQLAITKLQEQLQAEHNHVLEEMKMKSQEKEQNLQKELDQLQLKHKQLKAQSQEEIRQLWAQLDSTRANRQELSELKEQLLARASQVKEIECLKQEFEQQRQQRNSEHEAQLEQLRLYFEEKLRVAEENYREELALLHQRLQELKDFSLSELEMSQDQTGGISSSVAVFEEPTDKERRVALDQLNQQREQHQEELACLQLQLKEQHRNELDSLRSSLALQYKEDLMKMKMDLSDKCITEIEAMKRKHCLELEQLRAQLSEEHFKEITKLRLQSAHDAARQVEMEVAERVSVLEEEHKAKLSLLSSEKQRIAELSEEIRHLKEEMAKQKGFSEQNEKHLKEEMEKVKYEISEDHKNKLREAREEIQKIEAMHKEKEKKWQCESEAQRIQAEEKLSLLQNRAESEKQSLQKEFELREAEMNRLQDQQAARILELEKLVKEQQNNLQQLEDSLASAQAVQEAQQQHQADLQAAKALMAEEMEKATLCLQEECALKLMEAQNKFMEEHKAMTQKFTTEQEILLQELKKKHVDELELQSQQLQEKHKQQILSLTADFQTKHQAEIETLKSTLESKQQIELEGCVAELQKKHQAQIDELEAKHLSNLDSLESSYLSEIQNIRDEHSQALEKLQLQHMEQLQEQDKMHQAHLVQEIEMLKLKHAEELQLSQDNLKIELATIHMEKLKAMAVEAEEARKDDLDTALQNQRQLLEEEKRLALDLLREEVLHMEGKHRKALQELQDLHEAEIRKHKEEYSRELEEELGKLKAQHEHEQELYASASASEVESVRKALLAQFEEVKLKQQLQFQEEIELLKCQSEVLLEQQIAQLKEEFEAEKKASLHDKEQMLIQEREKAQAAHQKEQEMLSVQLQEKTAIIIQLEKEVESLKHEIEETNSELETLLQWQDRENQEGGNLVALLRSDIEQSKEEREKLRESYQQVLKLLLELVKATIAIEDLICSKIGLCLEDSLASGDSREAPSIVEEMGFMQYFKAKENHLEKAEELLDETLTEHNQLSPGADEGSELSQYLCESVFAKPELACENEEMILKICNRLRTAVERLLELVTESTKQLEKMHENHAQFEEEFSRRNQETAQVVSQHQELMECLSEESEAKNQLALELHKAEGIIEGYVAEKAALEEALNLKEESERRLVVELENMRERFQELTREQAILGLLKEVEFLSKEKLELQCQAEKDHSNLRSQMKVLEVELEEQLHSNQDLATQLLEVAELKQQIQVLEKQLKNQRQFMDEQAIEREHERDDFQQEIQKLEEQLKLSAKSQTSGQPRECRNYELILQVESLQAELKEKMDDYNKLLLEKERKHQEITARDKEIEKLVAQIQELKCSGAEVSKTVHSLEQQLQKMKKVETELKQDKEALQQQQYNNLIQISALQSKLDEARHRVPVDGSSAPVLKEQLQAEQEALQAKEREIASLLDQLEQYKDNLSSKNEEILQLNLQLEIQKNLSTSSISQLQAENAHLKEDLTKLHVKHSQDLGINDCSALSFPQALLEEKNQEIDHLNEQMKRLQLELQNALEDKAVEDQKSEIEELRSLVEHLRVDQERLRKDRDEEVEQLHGVIEKLQKELAQFGPVCHEDSDNQDDFYQVALGKPVENLQNELKKGLVDCQGDPDPNRRNTSLLSRVRELQEELELVSAARQALQQQLEEKEVQFKVEVEILEKKCQQLRESSEQCVAELASLRIQHEALQEQYSLSQTQLSQREAETKMTESRVQELEDTVRKREANILEKEMQIKTMADQREADSTELQYLTEKAAELQTELEKRDASQAQDVYSLQLEVSRLDFQVQALNQKEVAYLREIKELQGNTAKLRDQIKAHMKELEALRADRAEVLSQLESYQLKEQLGHKGTAFLRPFCQKERKGGALKKGMEELEELQANNDQSFPVLASPTAKLEKDEVMFDLTTHGANPNTQIRKSQENILLQELDTIHSSEEDQDLKKHCQQMLEIHQTPDSPKHNLDTDKDISKDFQNLVASVCSWGSPEVMRKQDTSVDLQPVLHLTPFSEAENTDFEIVHTRSSLQGDHSVSLGYSRLADRGSGDAVVGAGRKSPAFSESTYSVDDDDEMRKKILQMREADSLTLTPSDLQDDIRSRASAMSSGCGSSAGGLSVPSDTSSDLAAKLKQELQTPEQLDASVMAYLRYRGVFPDIMESVKEKEVLSPQLKAVLKMVYEESRKILALSEHPFGFRELKNLPQSQAAVQGWQKEGLALLDAIQSLRDSLVKVAERGDKETSGVAADWRGELLQAVQSVFEKERSVLQMDLRSHFSNPASGDAGSLVEKLEYIMKQQEEQRQMVVEHLFSSDRNSLLWEIQDLRAQLRMAHLQNQEKLQQLQETLTKAEDHGNKQEHQLRRKVELLEYKLQQEKSIVSDLQSTLSEEQKRASGTCELLNQEKAALKSALHESKQENEGLQKSLEELQREINQLRCELEKKGKDLAAALEDLQAEQLKESELRGWFEEQRRQHRKAEDEKTKAVEELQAALDVQSVQNRQLAVSLEHERTVTDNLRKELQIEHSRCEALLSQEQTKLRELQKSLDAEKNRSLELLDSLNHERVLTEQLSMRVKEGASCQHREQLLEQAFVQELQAQLQEERSRTMELAAVIEKMHQKAVQSKRQLEAEVQMCCEETQKEREVSDKLRATLESLQAQKQEVIRSLEAQKEREAKMKADWEQLQSLFEMLKEQDKNKKEEREREERQQQQTELEKQKDWQRDQERMQNLERQHQRDEQRIKELQEMLAVLEERERNPPTPNHQQELLCTSKKDGTVRQAVTKETEKPPLQQQQLEKIRQQLLFVAVHLNEFIYKTLDKTVHDWSASNDEAVASLLQTLRELKSDLLSPASQIRSASDGDSVQELEREAWQRERTVLQNALKQAESQLAKANAEIENKPVVETSNPKLQRLYRKYIRAESFRKALVYQKKYLLLLLGGFQDCEQATLSLIARMGIYPSPADLQLSELRSRPFTKFRCAVRAIIAISRLKFLVKKWNKVSRKSAQGESISHSVGGNTAPGARTEVLREQQPPAVPTSSPPTRDRDRGLCHRTSAARFGSLSPRSSSRSHNRLHPSPSSASEKSLVPPPDPERSLTEYIHRLEVIQQRLGGMQPGQVPGSPRQRSMKK
>187382_0:00078a_{"pub_og_id":"158920at33208","og_name":"A-kinase_anchor_protein_9","level_taxid":33208,"organism_taxid":"187382_0","organism_name":"Chlamydotis_macqueenii","pub_gene_id":"LOC104486742","description":"A-kinase_anchor_protein_9-like"}
MQHSHMQLEVMENELAGKQQEIEELNRELEEMRAAYGTEGLQQLQEFEAAIKKRDDIITQLTANLQQARKEKDETMREFLELTEQSQKLQIQFQHLQASEALRNTSHSCTAADLLQAKQQILSHQQQLEEQEYLLKNYQKKNEEFEVQIKCLQDKITTYEMKYLQQMIKLYGEDLNKLLEKEALVEELEAKLGEEEKNSFQLKEKLSDVSKLLEKLKEQISLKNQEISNMRVELTAYKQKERQCSDEIKQLMGTVEGLQKRCYKDSQSEADVVQRMELETQRRLAQLQAELDEMHGQQIVQMKQELLKQHAVEIEQRLSQQKIELEKTSSLSLNENVIKDQMHLMNIKINELNVKLQDADNEREKIKQELSQQMEVISAEKSLQQTKIEDLFQELNFSREQVQRAKQTILDMEYRLNEAEKYQFVIEDLKTQLSSASEFRKELELKHEAEVTNYKIKLEMLEKEKDAVLDRMAESQEAELERLRTKLLFSHEEELSRLKEDLQKEHTVNMESLKDNLNMHHKQRLDEVQNEMSQKIEAMQYEKDNLITKQNQLLLEISNLKYLQQSSVNSKYEEMTLQIHELQKEIEVLRQEEREKENIVFNNVSSKSEISDLQKRIEKLITENEQLKNQNSHLQEDTERQKSAFSFTEKKLEASYKELQKECASLLKAKTELEEKKNKQETEYKSELKALNEKLNDLQSNKQVLFKNKSSGFEGGKEVKVSRADTSETGEVVEKDATELMEKLEVTQREKLELSLRLSDLSKQLKSKHTEIYRLNEKVKSLKDEKEQVLAKCKELEVIISRVQRGNSSSNDPKTKYNKGKALKTAAPTSESRSKPPSPRNKVDEGINVRGNLGSGKNISHEVTKRKVVQQTLKPEQQSLVEHLHGMTDRLTEETLLIAITQSENNNLQQQVDALKSEQTDLQLQMEAQRICLPLVYSAHVDQVREYLKAERESALCILKEDLVRSHLQEMNDLKKMHQLELQTLKIQQADDEVKSTQRLIEKLNEAITKECSRLAQVLCDNQMECFSAAVEVGDREQDAFCRPAAVREKLSVEFPAHRGQAQAVQERMDALLHSVMEEYSRLKALQTQLTKDCKQ
>187382_0:000ad5_{"pub_og_id":"158920at33208","og_name":"A-kinase_anchor_protein_9","level_taxid":33208,"organism_taxid":"187382_0","organism_name":"Chlamydotis_macqueenii","pub_gene_id":"AKAP9","description":"A-kinase_anchor_protein_9"}
VKEPRLSSSERREEEEPNHLETRKECLQTPSQDLMDPKIQEYCSKEIGNLKTQLEEQHAQELEHLRCYFQQQLKESEERYTTEIVRLQDRLQSAGVSPDHTSVSTESQIKLKEDFREVKCTENLHQQRTDEALELTSEIEMQKDLDVQLLEKRYQERLEEEIAKVIVSMNVAFAKQTELSRIARQKEEAAQTQIIHQPGMHFEIKKQCSEEKSDSPLIKGTEKGWKHEEELKSLCKELTEESGEIDSLGEQLHSNSKPGCIFGQTTHESVVPEELFSNVKGLMAEETLHYGEMTSDTETSSQLLLYEERLEDMRQELVRQYQEHQQATELLRQGHMQQMERQKENQEQLLAELESLKVQLAERISMENDSLLAERERILLEELESLKQQSVPRKERLFCELQNNSTQTENENESQNDVREQICEDEDEGGKPDETSSTLLSKERHVFQKANEKLMKILLEVVKTTLAIEETIGHHVLGLLDRSGKVQPSKPAGWDTETEESVKPCIRVGYEKESCSSYRGSSMGDDDINMWSGATDEGLLSQHLAESGVEIDPENEELILNISSRLQAAVEKLLEAINETSNQLEHAKITQTELMRESFKKQQEATEFVKYQEELQERLNEETKAREQLALELSKAEGLIDGYADEKAFLEKQLQEKIDVIDHLEQELLCTGNKLQELEAEQQQIQEEKELLSRQKDAMRADAGPVEQQLLEETEKLMKEKIEVQRQAEKEYDDLQKQVKVLEIDLEEQVNRFIELEQEKNAELMDLRQQNQALEKQLEKTRKFLDEQAIDREHERDVFQQEIQKLEQQLKIPQRSQPVNEHQTREVEQLTNHLKEKTDKCSELLLSKEQLQRDIQERNEEIEKLECRIRELEQALLISADNLQKVEERKQFGTIILKGESPLEVQLQAEREAVDRKEKEVTNLEEQLEQFREELENKNEEVQQLHMQLEIQRKESTTHLQELEQENKLLKDEMEILGLAIQKSEDANVKDHHFVAGRLAHIMQEKEQEIDHLHQQIAKLQQQLKVTTDNKVIEEQNERIRELETQVECLKSDQERVKKKNYEEVEQLNDVIDKLQQELATIEQKEPADIIAFQEDADSLKHTLETVLAEKEALEKQVENMNVDASQTKNELEEANLKMNQLKQEISMLKTEHEKITEKCKCALMKCGREKTDGRNGKTEKMEEGSHEKIELLDQTQLRSSDENTRVTISKMEIQLQQLHACIKEKDSELSQSYNEIRDLKEQGKAERETLKKKILELEKTLVEKVAAALVSQVQLNAVQEQRKFMQKIQEASKCVEEASRSTQTEDLSNRTENDAESKLSLLTQRLSEMEDRLATVNHNLELEKGNVEIARREAKMKEERLLELQHLLKEVQEKHKGEIQEYIKQQEMQMYQVGAQLMESQKESVLIIELELEKVKEEAAAAKEELSSCREKAEKLQQELAVKETSLIHLQEELCKVKENLVQAEERLASYMRKDKEMAKTGSKKDAEISCDLSTSEAALIRKSSSSQTDKTVEINSCIQTSPVLVKNAEIQIDLQNGCSSEEIAEIIREFTEKIDQMQELHAAEIMDMETRHIAESEALKREKFVAVQVLTEECNTLKEVIETLRVKEGIPISGLARSPPYQARDGGSSDSSSDWSQGMYLAQTQGSDIVSEGIDEGETSTDLLPKKIKGLLRAVHHEGIQVLSLTEFPYGEREMPSLKQEPGSWLEERKAFLSTISSLKDLIAKMQLHREAEIYASTESPEGVSDWRGELLNAIQQLFLTEQNVLLAAFQTELAELGTRDAVTLMSQLEHRLQEQATNQRAAMDCLQNADRRSLLMEIQVLHAQMNSKKNNPKREQEIDSKKQEMLEYNMQQKQSQILEMQVELRSMKDRAAELQEQLNSERMMGAELKNELAQAKLELETTLKAQHKHFKDLEAIRTEVKEKAAELDILKDTMDSEQKKSRELQWALEKEKAKMERSEERGREELEDLKFSLEDQKQKNLQLTRLLEQEKQLSTNLQQKIESQESLSAAQLSRERGRNSELQVLLESEKVRTLEISSALEREKELCAQLQSAEDKEQAGTSNPSEELLKELQKQMDEKHDRIVELVSEMEKYKLESVQVRQQMEKESQIQRKALQAEQDANVIAQKKLHELESKVEDLQWQLGEKKKEVHKLGNETKKLQEIVQELQKKEQENEGRKEAERTPSHNANETTWDTPNERTRNWVLQQKMEGAEANESTYPTLTGGGDLSAATEILENVRQKLQNASPKLRQLARKAASRLQFETADDQDFIAIQNAIEEVISELQKLPGLSYLEELKLVLPPGTPSSSLTERLLRQNAELTGFVSRLSEEKNNLRNAVMKLEEELRRYQHRQPSGDYSSRHSSDVGVNIDTFVASEKEIWNREKLSLQKSLKQADAELSKLRAELRSEAFLRELGSDSENAVLRRIYGKYLRAESFRKALIYQKKYLLLLLGGFQECEEATLALIARMGGQPSYTDLEIITHHSKGFTRFRSAVRVSIAISRMKFLVRRWHRVTGSGILSINRDVFSQNTGNELRHDSFSGGMDLYGEQRHSYRSRSDMEFPRSPVNFQHKFHSMHAELNPVSFACSQLQNYDPERALTDYINRLEALQRRLGSVQSGSTSYTQLHAGMRR
>187382_0:001cce_{"pub_og_id":"158920at33208","og_name":"A-kinase_anchor_protein_9","level_taxid":33208,"organism_taxid":"187382_0","organism_name":"Chlamydotis_macqueenii","pub_gene_id":"LOC104479582","description":"golgin_subfamily_B_member_1-like"}
FAYFRQRKTKSDITQSQKKTAKRKGSSVHAHDVPKEEYALAAQDVGKGVESKAEDTNLLETTTETEKVTINSAAEYGGLDAKMCQARVAELENRLLEKQEAVESLTAQMEELQEQLTQHGDSMRLQETTIQEQNEVIRKLTSCLQQAKKDRDDLQEEALNVAGQIHDLQLQLHQVNEMLKSKSSGKSQVSEVQQQMSLFHNSLKEQNACLEMLCQRARDLEVQLESSQKNTKDEENPLSQMEEDVKDTMQRLYKSVEEKEQHIKNLQDLLTSERFSLSILQHTLSLRDSEITGLKHEIALTKMKEQQHIEELKISHEKDICGQLENLRTELEKCHRREIAEAKQVYEEEIILKYKNELEQFKKELCALNSEEHIQNLNGIIIDLNNSLHESEINKENLRRKLENQQEDFQREKSEIETKYKDLIDGLKSQLSNAEDQVKEAQLYKQEKQSLNEEIQKLNSFIQELIAKQLYEAEKSIGIRQKHEEESVCSKKQMKLRENQTLPEVSQLQRAELEEMWNKPHQLESGDELVHRELELQRDLGVDSSRSQLEEIKVSKITENNEISEGDNVSEEQLSELGLFSGDEGILAKYLVSTERPEESITSEGYTIEEGRCSRYGLDSSVLLEPSRDFIPPPLNFDLDEETCPSGLAQETFEETDVGAEAFVSFLSDSSLQQNKISDHDDVKNDETTCLVERCVKLTEQLHEKELALKKSYQETQEAVGKWEKVMVELSHMRVELDEEREARIHCEKELLQKTEKEKELENKIMFLVKQQGEDGGQPYCAVEPVTQVSKSSTWQEMVKDLQEEREMLMVQLRTQEQLVKDVQEQKTASDSVTSEVQSLFGRQLAALQSQRDQMQSQLDAQKAKNQTIAELLGQKTVSEEILLKEQDLLKAEINNKEQNLALLMKEKTALGQRLSDVEEDLTKAQKALAENAGIIEDLEKNIHELNAEVKNLKEIQECERLEYEDRLNFSHLEIDKLNAEIKAKSTEYSEEKSQLTEEITHLKKACSELETRLQESFQSAQAAQEAHSEAVKRYKEEINKAETQRRAELTKVSLTHKKAIEELNAEVQDKVEKQQKLEEERKEQIALIKKVHEREHNREISELIAKHKEEMEKVCAELNKEQQHVLDELRQQMVTAHKAEIEQAQLQSQTLHSLELEALRLSLNNMHTSQLELTQSNLRKEKETALVELREMLNDKRAQEVAILQSRHQLEWEKIKEQYQKEKDDLKSQYQQELVDQRKKIELEVEETHIQTLETLKRDWELESEMSLKNMREELSEKHQTEMVELQKTLEIQLEKVKTELELLSIENEQSKMKCVELEKQHQLAITKLQEQLQTERNQLLEEIKMKSLEKEQNLQRELEKLQVVHEELKTQSQEEIRQLWSQLDSTRANRQELSGITFVGFASIPELKEQLLARASQVEEIERLKQEFEQQRQQIKSEHEIELEQLRLYFENKLRVAEENYREELTLLHQRLQELKEYSLSELEVSQDQAEAISSSVAVFEDTAEKERRDALAQLNQQLEQHQEELACLQVELKEQHRHELDSLRSSLALQYKEDLMRMKMDLSDKYVTEIEEMKRKHCLELEQLRARLSEEHLKEITKLRLQSAQDAARQVEMEVAERVRVLEEEHKAKLSLLRSEKERIAELLEEIKCLKEEITKQKDFSVQNEKHLKEEMEKVKHKITEDHKNKLREAREEFQKIESMYKEKEKKWKCESEDQRIQAEEKLSLLRIELQNRAECEKQNLQKEFELREAEMNQLQDHQAAKILELEKLVKEQQNNLRQLEDSLASAQAVQKSQEQYDRDLQAARVLMAKEMEKATLRLQEECALKLMEAQNKFMEEHKTMTQQFTTEQEILLQELKKKHVDELELQSQQLQEKHKQQILSLTAEFQTKHQAEMETLKSTLESKQQIQLEACVAELQTKHQAQIDELEAKHLSNLDSLESSYLSEIQNIRDEHSQALEKLQLQQAEQLREKDEADQVRLAQEIEMLKLKHAEELQLSQNNLKIELAAVHMEKLKAVAVEAEAAHK
>187382_0:002446_{"pub_og_id":"158920at33208","og_name":"A-kinase_anchor_protein_9","level_taxid":33208,"organism_taxid":"187382_0","organism_name":"Chlamydotis_macqueenii","pub_gene_id":"PCNT","description":"pericentrin"}
KKLQESYQHLLQLLMELVKATIAIEDLICSKIGLCLDDSLASEDSRESQSIMEEMRFMQHFKAKEKHHLEKVDELLDETLTEHNQLSPVTDEGSELSQYLCESVFAKPELACENEEMIVKIGHRLRTAVERLLELVTESTKQLEKMHENHAQFEEEFSRRNRETAEVVSQHQELMECLSEESEAKNQLALELHKAEGIIEGYVAEKAALEEALNLKEESERRLVVELENMRERFQELTQEQAILGLLKEVEFLAKEKLELQCQAEKDHSNLRSQMKVLEVELEEQLHSNQDLATQLLEVAELKQQIQVLEKQLKNQRQFMDEQAIEREHERDDFQEEIQKLEEQLKLSVKPQNSGEPREYRNYDLILQVESLQAEIKEKMDDYNKLLLEKEQKHQEITARDKEIEKLVAQIGELERSSTEVSKTVHCLEQQLQKMKKVETELKQDKEALQQQQYNNLIQISALQSKLDEARHRVPADSSSAPELKEQLQAEQEVLQMKEREIASLLDQLEQYKDNLTSKNEEILQLNLQLEMQKNISASSISQLQLENAHLKDLTNLHVKQNQDHVKQNQDLSVSDSSALSFPQALLKEKNQEIDHLNEQMRRLQRELENTLDNKVMEDQKSEIEELRSLVEHLRGDQERLRKDKDEEVEQLHGVIEKLQKELVQFGPVCDEVSDNQDDLYQLALGQPVENLQNELRRGLVGCQGDTDPNRGNALLHSKVRELQVELETVSTAREALQQQLKEKESQFKMAEEILEKKCQKLQGLSEQYIAELTSLRIRYDALQEEYSLFQTRFSQREVEAKMSASRIQELEDTVREREANILEKDMQMKTMADQREADTTKLQNLTKKAAELQTELEKRHAIGTQDVYSLQLEVSRLDFQVQALNQKEVAYQREIKELQGSTAKLEGQIEAYVKELEALRRERGELISQLESYKPKEQPDHEDTNLLKPVYRKEGKGEALKKGMEELEEQEGNVDQSFAVLASPTDKLEKDEVTFDLMTHSINPETQTKQSQENISTQELDVISNSEEEQDLKKHCQQMLEIHQTPDSSRHNLNIGKDTSKDFQNFVADMAAWGSPEIVRKQDISMELQPVLHLTPFSEVESTEFEIMHTRSSTQEDNSLLLGYSNLYENGSEEAAVGADRKSPAFSESTYSDDQDMEKKILREAGNLTLTPSDLQDDVRTGASAVDAMSDRCGSNASSNLAAKIKQELQTSDHLDASFMAYLQYRGMFPDIMESMREKEILSPQLKTVLKMVYEESRKILALSEHPFGFRELKNQTRAVMEGWQKEGLALLDAIQSLRDYLSKVADREDKEEQRQMVVEHLFSSDRNSLLCEIQDLRAQLRMTHLQNQEKLQQLQETLTNAEDHGSKQEHHLRRKVELLEYKLQEEKSIVSDLHSTLSEEQKRASETCDLLNQEKAALKSELYESKQENERLQKSLEELQREINQLRFELEKKEKDLTAALEDLQAERLKETELRGLFEEQQLQHKKAEDEKTQALEKLQAALELQLMQNNQLAISLEHEQTVNDNLRKELKIEHSRCEALLSQKQTKVLELEKNLDAEKNRSLELLNSLNHERVLTEQLSMRVKEGASCQHKESLLEQAFIRELQAQLEEERSRSVELAAVIEKMHQKAIRSQRQLEAEVQMCCEETQREREVSDKLRATLESLQSQKQEQNLERQHQRDEQRIKELQEIVAILEERERNLPSPNHQQELLCTLNKDRNAKQATTKETEKSHLQQQQQHLEKIRQQLVFVAAHLNEFIYKTVDKRVNDRSASHDEAVASLLQTLKELKSDLLSPPASQIRSTDDPDAVQDLERDAWQQERNMLQNALKQAESELAKATVEIENKPVVETSSPKMQRLYKKYLRAESFRKALVYQKKYLLLLLGGFQDCEQATLSLIARMGVYPSPADLQLSRSRSRPFTKFRCAVRAVIAVSRLKFLVKKWNKVNRKSAHSETLSHSVGGNTASGARTEILKEQQPPAVHLGSPPTRDAGLCHRSSSARFASRSPRSSQCLPTRLNPSTSSASEKSPVPNQDPERSLTEYIHRLEVIQQRLGGMQP
>9541_0:000d18_{"pub_og_id":"158920at33208","og_name":"A-kinase_anchor_protein_9","level_taxid":33208,"organism_taxid":"9541_0","organism_name":"Macaca_fascicularis","pub_gene_id":"AKAP9","description":"AKAP9"}
MEDEERQKKLEAGKAKLAQFRQRKAQSDGQNPSKKQKKKRKTTSSKHDVSAHHNLNVDQSQCDEMYINSSQRVESTVTPESTIMRTLPSGEITSHEQVFSVELESEISTTADDYSSEVNGCSFVMKTGKPTNLLREEEFGVDDSYSEQGAQYSLTHLEMMESELAGKQHEIEELNRELEEMRVTYGTEGLQQLQEFEAAIKQRDGIITQLTANLQQARREKDETMREFLELTEQSQKLQIQFQQLQASETLRNSTHSSTAADLLQAKQQIRTHQQQLEEQDHLLEDYQKKKEDFTMQISFLQEKIKVYEMEQDKKVENSNKEEIQEKETIIEELNTKIIEEEKKTLELKDKLTAADKLLGELQEQVVQKNQEIKNMKLELTNSKQKERQSSEEIKQLMGTVEELQKRNHKDSQFETDIVQRMEQETQRKLEQLRAELDEMYGQQIVQMKQELIRQHVSQMEELKTRHKGEMENALRSYPNITVNEDQIKLMNVAINELNIKLQDTNSQKEKLKEELGVILEEKCALQRQLEDLFEELSFSREQIQRARQTIAEQESKLNEAQKSLSTVEDLKAEIVSASESRKELELKHEAEVTNYKIKLEMLEKEKNAVLDRMAESQEAELERLRTQLLFSHEEELSKLKEDLEIEHQINIEKLKDNLGIHYKQQIDGLQNEMSQKIETMQFEKDNLITKQNQLILEISKLKDLQQSLVNSKSEEMTLQINELQKEIEILRQEEKEKGTLEQEVQELQLKTELLEKQMKEKENDLQEKFTQLEAENSILKDEKKVLEDMLKIHTPDNQEERLIFIDSIKSKSKDSVWEKEIEILTEENEDLKQQCIQLNEEIEKQRNTFSFAEKNFEVNYQELQEEYACLLKVKDDLEDSKNKQELEYKSKLKALNEELHLQRINPTTVKTKSSVFDEDKTFVAETLEMGEVVEKDTTELMEKLEVTKREKLELSQRLADLSEQLKQKHGEISFLNEEVKSLKQEKEQVLLRCRELEIIINHNRAENVQSCDTQVSSLSDGVVTMTSRDAEGSVSKVNKSFGEESKIMVEDKVSFENMTTGKESKQEQLILDHLPSVTKESSLRAAQPSENDKLQKELNVLKSEQNDLRLQMEAQRICLSLVYSTHVDQVREYMENEKDKALCSLKEELISAQEEKIKELQKIHQLELQNTKTQETGDEGKPLHLLIGKLRKAVSEECSYFLQTLCSVLGEYYTPALKCEVNAEDRENSGDYTSENEDSELQDYRYEVQDFQENMHTLLNKVTEEYNKLLVLQTRLSKIWGQQTDGMKLEFGEENLPKEETKFLSIHSQMTSLEDSDVNHKSKLSSLQHLEKTEQLEEQVQELESLISSLQQQLKETEQSYEAEIHYLRKRLQAVSESTVPPSFPVDSVVITESDAQRTMYPGSCVKKNIDGTIEFSGEFGVKEETNIVKLLEKQYQEQLEEEVAKVIVSMSIAFAQQTELSRISGGKENTTSSKQAHAVCHQEKQHYFNEMKLSQDQTGFQTFETVDVKFKEEFKPLSKELGEHGKEILLSNNDPDDIRESKDCVVTISEEMFSKDKTFIVRQSIHDEISVSSMDASRQLMLNEEQLEDMRQELVRQYQEHQQATELLRQAHMRQMERQREDQEQLQEEIKRLNKQLAQRSSIDNENLVSERERVLLEELEALKQLSLAGREKLCCELRNSSTQTQNGNENQGEAEEQTFKEKELDRKPEHVPPEILSNESLHGGIWPLRFWLPHWIISMERSQYGTQTRKTVYALQKANNRLLKILLEVVKTTAAVEETIGRHVLGILDRSSKSQSSASLIWRSEAEASVKSCVHEEHTRVTDESIPSYSGSDMPRNDINMWSKVTEEGTELSQRLVRSGFAGTEIDPENEELVLNISSRLQAAVEKLLEAISETSSQLEHAKVTQTELMRESFRQKQEATESLKCQEDLRERLHEESRAREQLAVELSKAEGVIDGYADEKTLFERQIQEKTDIIDRLEQELLCASNRLQELEAEQQQIQEERELLSRQKEAMKAEAGPVEQRLVDAAVDAAAGAELLQETEKLMKEKLEVQCQAEKVRDDLQKQVKALEIDVEEQVSRFIELEQEKNAELMDLRQQNQALEKQLEKMRKFLDEQAIDREHERDVFQQEIQKLEQQLKVVPRFQPISEHQTREVEQLTNHLKEKTDKCNELLLSKEQLQRDIQERNEEIEKLEFRVRELEQALLVSADTFQKVEDRKQFGAVEAKPELSLEVQLQAERDAIDRKEKEITNLEEQLEQFREELENKNEEVQQLHMQLEIQKKESTTRLQELEQENKLFKDDMEKLGLAIKESDAVSTQDQHVLFGKFAQIIQEKEVEIDQLNEQIMKLQQQLKITTDNKVIEEKNELIRDLETQIECLMSDQECVKRNREEEIEQLNEVIEKLQQELANIGQKTLVDAHSLPEEADSLKHQLDMVIAEKLALEQQVETTNEEMTFTKNILKETNFKMNQLTQELFSLKRERESMEKIQSIPGKSVNMAIDDLSKDKPELEVVLTEDALKSLENQTYLKSFEENGKGSIINLETRLLQLESTVSAKDLELTQCYKQIKDMQEQGQSEIEVLQKKILNLQKILEEKVAAALVSQIQLEAVQEYAKFCQDNQTISSEPERTNIQNLNQLREDESGSNISALTLRISELESQLVEMHTSLILGKEQVEIAEKNVLEKEKKLLELQKLLEGNEKKQGGKERKRSPQDFEVLKTTTELFHSNEESGFLNELEALRAESVATKAELTGYKEKTEKLQGELLIKETNMASLQKDLSQVRDHLAEAKEKLSILEKADKTAVQENKKACMFEPLPVKLSKSIASQTDGTLKVSSSNQTPQILVKNAGIQIDLQSECSSEEVTEIISQFTEKIEKMQELHAAEILDMESRHISETETLKREHYVAVQLLKEECGTLKAVIQRLRSKEGSAIPELTHSDAYQTREICSSDSGSDWGQGIYLTHSQGFDTASEGQGEESESATDSFPKKIKGLLRAVHNEGMQVLSLTESPYNDGEDHSIQQISESWLEERKAYLSTISSLKDLITKMQLQREAEVYDSSQSHESFSDWRGELLLALQQVFLEERSVLLAAFRTELTALGTTDAVGLLNCLEQRIQEQGVEYQAAMEYLQKADRRSLLSEIQALHAQMNGRKITLKREQENEKSSQELLEYNIQQKQSQMLEMQVELSSMKDRATELQEQLSSEKMVVAELRSELAQTKLELETTLKAQHKHLKELEAFRLEVKDKTDEVHLLNDTLASEQKKSRELQWALEKEKAKLGHSEERDKEELEDLKFSLESQKQRNLQLNLLLEQQKQLLDESQQKIESQRMLYDAQLSEEHGRNLELQVLLESEKVRIREMSSTLDRERELHAQLQSNDGTGQSRPSLPSEDLLKELQKQLEEKHSRIVELLNETEKYKLDSLQTRQQMEKDRQVHRKTLQTEQEANTEGQKKMHELQSKVEDLQRQLEEKRQQVYKLDLEGQRLQGIMQEFQKQELEREEKRESRRILYQNLNEPATWSLTSDRTRNWVLQQKIEGETKESNYAKLIEMNGGGTGCNHELEMSRQKLQCVASKLQVLAQKASKRLQFEIADDEDFIWVQENIDEIILQLQKLIGQQGEEPSLVSPSTSCGSLTERLLRQNAELTGHISQLTEEKNDLRNMVMKLEEQIRWYRQTGAGRDNSSRFSLNGGANIEAIIASEKEVWNREKLTLQKSLKRAEAEVYKLKAELRNDSLLQTLSPDSEHATLKRIYGKYLRAESFRKALIYQKKYLLLLLGGFQECEDATLALLARMGGQPAFTDLEVITNRPKGFTRFRSAVRVSIAISRMKFLVRRWHRVTGSGSININRDGFGLNQGAEKTDSFFHSSGGLELYGEPRHTTYRSRSDLDYIRSPLPFQNRYPGTPADFIPGSLACSQLQNYDPDRALTDYITRLEALQRRLGTIQSGALSLTTSWQHHSARPTAPLFLKFFHTHH
>9541_0:000f43_{"pub_og_id":"158920at33208","og_name":"A-kinase_anchor_protein_9","level_taxid":33208,"organism_taxid":"9541_0","organism_name":"Macaca_fascicularis","pub_gene_id":"PCNT","description":"pericentrin_isoform_X1"}
MEVEQEQRRRKVEAGRTKLAHFRQRKTKGDGSHSEKKTAKRKGSAVDAPVQEESPIAKEDRALRGGGDICKSTSCDDTPDGAGGAFAAQLEDRDGEKREDLEQLQLKQVSDHPPEQRGIFTVSDPRQEQRGIFTVSDRHPEQRGMFTVSDHPPEQRGMFTVSDPHPEQRGMFTVSDHPPEQRGIFTVSDPHPEQRGMFTVSDHPPEQPGFFTVSDSHPEQREVITKECKQECELAIADLQSSREEEAGLQQSQAVHGLELEALRLSLSNMHTAQLELTQANLQKEKETALTELREMLNSRRAQELALLQSRQQHELELLREQHAREKEEVVLRCGQEAAELKEKLQSEMEKNAQIEKTLKEDWESEKDLCLENLRKELSAKHQSEMEDLQNQFQKELAEQRAELEKIFQDKNQAESALRNLESQHQAAIEKLREDLQSEHCRCLEDLEFKFKESEKEKQLELENLQASYEDLKAQSQEEIRRLWSQLDSARTSRQELSELHEQLLARASHVEDLEQLKQREKTQHESELEQLRIYFEKKLRDAEKTYQEDLTLLQQRLQGASEDALLDPVEVGLSCVGLEEKPEKERKDHVDELNPERHKESLPCFQAELEESHRHLLEAPESPLCIQREGHVSDRRCAETSALGQGWRLEPSEGRSQGLPWVHLQGVQDRALEADTEVAARVLGLETEHKVKLSLLQTELKEEIELLKIENRNLYEKLQHETRLKENLEKVKHNLVEDHQEELNNAKQKTELMKQEFQKKEMDWKVMKEELQREAEEKLTLMLLELREKAESEKQTIVNKFELREAEMRQLQDQQAAQILDLERSLTEQQGRLQQLEQELTSDDALRCSQCGREPPTAQDGELAALHVKEDCALQLILARSRFLEERKEITEKFSAEQDAFLREAQEQHTRELQLLQERHQQRLLSVTAELEARHQAALGELTASLESKQGALLAARVAELQTEHAADLSALETRHLSSLDSLESCYLSEIQTIREEHRRALELLRADFEEQLRKQDSLHQTILTQELEKLKQKHDEELQSVRDGLQTAASTELAGTVAHELQGAHQGEFGSEKKAALHEKEKTLWLQSAQAQPFHQEEKESLSLQLQKKNHQVQQLKDQVLSLSHEIEECRSELEALQQTRERENREGANLLSMLKADVDLSHSERGALQDALRRLLGLFGETLRAAITLRSRIGERVGLCLDDAGAGLALSAAPAQEETWSDVALPELDRTLSECAEMSSVAEISSHMRESFLMSPESVRECEQPVRRVFQSLSLAVDGLLEMALDSSRQLEEARQIHSRFEKEFSFKNEETAQVVRKHQELLECLKEESAAKAELALELHKTQGTLEGFKVETADLKETLARKEDSEHRLVLELESLRRQLQQAAQEQAALREECTRLWSRGEATATDAEAREAGTAVTAAHKDSALRKEVEDLTREQSETRKQAEKDRSALLSQMKILESELEEQLSQHRGCAKQAEAVTALEQQVASLDKHLRNQRQFMDEQAAEREHEREEFQQEIQRLEGQLRQVAKPQPWGPHDSQQAPLDGEVELLQQKLREKLDEFNELALQKESADRQVLRQEEEIKRLEETNINIRKKMAELQEEVEKQKNIVKELAQDKELLKKQQMSSLLLASTLQSTLDAGSCPEPPPGSPPEGPEVQLEVTQSALLQRESEVLDLKEQLEKMKGDLESKNEEILHLNLKLDLKNSQTAVCLGELQEESVSSKVVYTRSSEIEELKATIENLRENQKRLQKEKAEEIEQLHEVIEKLQHELSLMGPVVHEVSDSQAGSLQSELLCSQAGGPRGQALQGELEAALEAKEALSRLLADQERGHSQALEALQQRLQGAEEAAERQLAELERSAALREAEVEGMASRIQEFEAALKAKEAMIAERNLEIDALNQRKVAHSAELEAVLLALAHIRCVLEQQPLAAGAEPPELQRLRTQCARLSRQLHVLHQRFLRCQVELDRRQACRTTAHTRVPGAHPQPRVDGGAKAQVPGDMEASHDGALEPVVPDPQGDLQPVLMTLEDAPLCKQEGVMSVLTVCQRQLQSELLLVKNEMRLSLENVGKGKEKVLEDCQLQKVDLIAQVKQLQEKLNRLLYSMTLQNVDAADAKSPWPLASAHLLESSWSDGSCDGEEPDTSAPTDACDASAATGGVTDVIKNRDSLIPDEMPDSPIQEKSECQDRSLSSPTSILGGSCHQSHAAEAGPRKSPVGMLDLSSWSSPEVLRKDWTLEPRPSLPVTPHSGALSLCSADTSLRDRADTSLPQPQGPGLLCSPGVSAAALALQWAESPPADDHRVRRTAVEKDVEDFITTSLDSQETLSSPPPGLEGKTDGSEKSDGSGFGARLSLGSGGPEAPTAGPVTPAAIPGRSQPLPEAMKEKEVHPQHVKALLQMVCDESHQILALSEGLAPLTGEPHPPRKGDKDMPTVCPDWRGELLQVVQEAFEKEPEIQGVELQPRLSGSDLGGHSFPLERLEKVISEQGDLQEKSLEQLCLPDRSSLLSEIQALRAQLRMVHLQNQEKLQHLRTALTSAEARGSQQEHQLRKQVELLVYKVEQEKCIAGDLQKTLSEEQEKANGVQKLLAAEQSVVRDLKSELCESRQESERLSRSLCEVQQEVLQLRSMLSSKENELKAALQELESEQGKGRALQSQLEEEQLRHLQREGQSAKALEELRASLEGQRAQSSRLCVALKHEQTAKDNLQKELRIEHSRCEALLAQEQSQLSELQKDLAAEKSRTLELSEALRHERLLTEQLSQRTQEACVHQDTQAHHALLRKLKDEKSRVADLQAMLEKVQQQALRSQQQLEAEAQEHCEALRREKEVSATLKSTVEALHTQKRELRCSLEREREKPAWLQAELEQSHPRLKEQEGRKASRRSTEAGQSPAAAERWRKWQRDKEKLRELELQRQRDLHKIKQLQQTVRDLESKDEVPGSRLHLGSARRAAGLDADHLREQQRELEAMRQRLLCAAGLLTSFASQAMDRTVNDWTSSNEKAVVSLLHTLEELKSDLSRPTSSQKKMAAELQLQFVDVLLKDNVSLTKALSTVTREKLELSRAVSKLEKMLKHHLQKGCSPSKSERAAWKPDETAPQSSLRRPDPGRLPPAASEEAHPSNVKMEKLYLHYLRAESFRKALIYQKKYLLLLIGGFQDSEQETLSMIAHLGVFPSKAERKTTSRPFTRFRTAVRVVVAVLRLRFLVKKWQEVDRKGALAQGKVPRPGPRVRRPQSPPRTRESPPTRDVPSGHTRDPARGHGLAAAASPHTGGRATPSPNSRLERSLTASQDPEHSLTEYIHHLEVIQQRLGGALPDSPSKKSCHQKIKQ
>1737458_0:001b99_{"pub_og_id":"158920at33208","og_name":"A-kinase_anchor_protein_9","level_taxid":33208,"organism_taxid":"1737458_0","organism_name":"Cebus_capucinus_imitator","pub_gene_id":"AKAP9","description":"A-kinase_anchor_protein_9_isoform_X1"}
MEDEERQKKLEAGKAKLAQFRQRKAQSDGQNPSKKQKKKRKTSGSKHDVSAHHDLNIHQSQCDEMYINSSQRVESTVTPESTMRTLHSGEITSHDQVFSAELESEVSTTADDYSSEVNGCSFVMRTGKPTNLLREEEFGVDDSYSEQGAQYSPTHLEMMESELAGKQHEIEELNRELEEMTVTYGTEGLQQLQEFEAAIKQRDGIITQLTANLQQARREKDETMREFLELTEQSQKLQIQFQQLQASETLRNSTHSSTAADLLQAKQQILTHQQQLEEQDHLLEDYQKKKEDFKMQISFLQEKIKAYEMEQNKKVENSNKEEIQEKEAIIEKLNTKIREEEKKTLELKDKLTAADKLLGELQEQVVQKNQEIKNMKLELTNSKQKERQSSKEIKQLMGTVEELQKRNHKDSQSETDIVQRMEQETQRKLEQLRAELDEMYGQQIVQMKQELIRQHMSQMEELKTLHKGEMENVLRSHPNITVNEDQIKLMNVAINELNIKLQDTNSQKEKLKEELGRILEEKYALQRQLEDLFEELSFSREQIQRARQTVAEQESKLNEAHKSLSTVEDLKAEIVSASESRKELELKHEAEITNYKIKLEMLEKEKNAVLDRMAESQEAELERLRTQLLFSHEEELSKLKEDLEIEHRINIEKLKDNLSIHYKQQIDGLQNEMSQKIETMQFEKDNLITKQNQLILEISKLKDLQQSLVNSKSEEMTLQINELQKEIEILRREEKEKGTLEQEVQELQLKTELLEKQMKEKENDLQEKFAQLEAENSILKDEKKALEDMLKIHTPINQEERLIFIDSIKSKSKDSVWQKEIEILTEENEDLKQQCIQLNEEIEKQRNTFSFAEKNFEVNYQELQEEYACLLKVKDDLEDSKNKQELEYKSKLKALNEELHLQRINPAPVKMKSSVFDEDKTFLAETLEIGEVVEKDTTELMEKLEVTKREKLELSQRLSDLSEQLKQKHGEISFLNEEVKSLKQEKEQVLLKCRELEIIINHNRVENMQSCDTQVSSLSGGVVTMTRRDAEGSISKVNKSFGEESKITVEDKVSFGNMAIGKESKQEQLIFDHLPSVTKESSLRATQPSENDKLQKELNVLKSEQNDLRLQMEAQRICLSLVYSTHVDQVREYMENEKDKALCSLKEELISAQEEKIKELQKTHQLELQNIKTEETGDEAKPLHLLIGKLQKAVSEECSCFLQTLCNVLGEYYTPTLKYEVYAEGRENSCDYTSGNEDPELQDYRDEVQDFQENMHTLLNKVTEEYNKLLVLQARLSKIWGQQTDGMKLEFGEENLPKEETEFLPIHSQTTNLEDIDVSHKSKLSSLQNLEKTKRLEEQVQELESLVSSLQQQLKETEQNYKAEIHCLQKKLQAVSESTVPPSFSIDSVVITEADAQRTMYPGSYVKKNIDGTIEFSGEEETNMVKLLEKQYQERLEEEVAKVIVSMSIAFAQQTELSRRISGGKENTSAEQAHAVCQQEHYFNERKLSQDQIPFQTFETVDVKFKEEFKPLSKELGEHGKDVLLSNNDPDDMLETKDCVLTISEEMFSKDKTFLVRESIHDEISVSSMDASRQLMLNEEQLEDMRQELVRQYQEHQQATELLRQAHMRQMERQREDQEQLQEEIKRLNRQLAQRSSIDNENLVSERERVLLEELEALKQLSLAGREKLCCELRNSSTQTQNGSENQGEIEEETFKEKELDRKPDDVPPEILSNESLHGGIWPLRFWLPHWIISMERSQYGTQTRKTVYALQKANNRLLKILLEVVKTTAAVEETIGRHVLGILDRSSKSQSSASLIWRSEAEASVKSCVHEEHTKVTDESIPSYSGSDMPRNDISMWSKVTEEGTELSQRLVRSGFAGTEIDPENEELMLNISSRLQAAVEKLLEAISETSSQLEHAKVTQTELMRESFRQKQEATESLKCQEELQERLHEESRAREQLAVELSKAEGVIDGYADEKTLFERQIQEKSEIIDRLEQELLCASNRLQELEADQQQIQEERELLSRQKEAMKAEAGPVEQRLVDAAVDAAPGAELLQETEKLMKEKLEVQCQAEKVRDDLQKQVKALEIDVEEQVSRFIELEQEKNAELMDLRQQNQALEKQLEKMRKFLDEQAIDREHERDVFQQEIQKLEQQLKVVPRFQPISEHQTREVEQLTNHLKEKTDKCSELLLSKEQLQRDIQERNEEIEKLEFRVRELEQALLVSADTFQKVEDRKQFGAVEAKPELSLEVQLQAERDAIDRKEKEITNLEEQLEQFREELENKNEEVQQLHMQLEIQKKESTTRLQELEQENKLFKDDMEKLGLAIKESDAMSTQDQHVLFGKFAQIIQEKEVEIDQLNEQIMKLQQQLKITTDNKVIEEKNELIRDLETQIECLMSDQECVKRDREEEIEQLNEVIEKLQQELANIGQKTSVDAHSLPEEADSLKHQLDMVIAEKLALEQQVETTNEEMTFTKNVLKETNFKMNQLTQELFSLKRERESMENTQSIPEKTLNTAIDDLSKDKPELEVVLTEDALKSLENQTYFKSFEKNGKGSIINLETRLLQLESTVSAKDLELTQCYKQIKDMQEQSQSEMEMLQKKIVNLQKILEEKVAAALVSQIQLEAVQEYARFCQDNQRISSEPERTNIQTLNQLREDESVSNVSALTLRISELESQVVEMRTSLILEKEQVEIAEKNALEKEKNLLELQKLLEGNEKKQGGKERKRSPQDFEVLKTTAKLFHTNEESGFLNELEALRAESVATKAELDSYKEKTEKLQEELLVKETNMAFPQKDLSQVRDHLTEAKEKLSILEKEDKTEAQENEKICMFEPLPIKLSKSIASQTDGTLKVNSSNQTPQILVKNAGIQIDLQSECSSEEVTEIINQFTEKIEQMQELHAAEILDMESRHISETETLKREHFVAVQLLTEECGTLKAVIQCLRSKEASSIPELTHSDAYQTREICSSDSGSDWGQGIYLTHSQGFDTASEGRGEEGESSIDSFPKKIKGLLRAVHNEGMQVLSLTESPYNDGEDHSIQQASESWLEERKAYLSIISSLKDLITKMQLQREAEVYDSSQSHESISDWRGELLLALQQVFLKERSVFLAAFRTEVTALGTTDAVGLLNCLEQRIQEQGVEYQAAMECLQKADRRSLLSEIQALHAQINGRKITLKREQENEKPSQELLEYNIQQKQSQMLEMQVELSSVKDRATELQEQLSSEKMMVAELKSELAQTKLELETTLKAQHKHLKELEAFRLEVKDKTDEVHLLNDTLASEQKKSRELQWALEKEKAKLGRSEERDKEELEDLKFSLESQKQKNLQLNLLLEQQKQLLNESQQKIESQRMLYDAQLSEEQGRNLELQVLLESEKVRIREMSSTLDKERELHAQLQNNDSTGQPRPSLPSEDLLKELQKQLEEKHSRIVELLNETEKYKLDSLQTRQQMEKDRQVHRKTLQTEQEANTEGQKKMHELQSKVEDLQRQLEEKRQQVYKLDLEGKRLQGIMQEFQKQELEREEKRESRRILYQNLNESATWSLTSDRTRNWVLQQKIEGETKESNYPKLVEMNGGRTGCDHELEMIRGKLQCVASKLQVLAQKASMRLQFETADDEDFIWVQENIDEIILQLQKLTGQQGEEPSLVSPSASCGSLTERLLRQNAELTGHISQLTEEKNDLRNVVMKLEEQIRWYQQTGAGRDHSSRFSLNGGANIEAIIASEKEVWNREKLTLQKSLKRAEAEVYKLKAELRNDSLLQSLSPDSEHVTLKRIYGKYLRAESFRKALIYQKKYLLLLLGGFQECEDATLALLARMGGQPPFTDLEVITSRPKGFTRFRSAVRVSIAISRMKFLVRRWHRVTGSGSININRDGFGLNQGAEKTDSFYHSSGGLELYGEPRHTTYRSRSDLDYVRSPLPFQNRYPGIPADFNPGSLACSQLQNYDPDRALTDYITRLEALQRRLGTVQSGSTTHFHAGIRR
>1737458_0:001e63_{"pub_og_id":"158920at33208","og_name":"A-kinase_anchor_protein_9","level_taxid":33208,"organism_taxid":"1737458_0","organism_name":"Cebus_capucinus_imitator","pub_gene_id":"LOC108311169","description":"pericentrin-like_isoform_X1"}
MEKLYLHYLRAESFRKALIYQKKYLLLLIGGFQDSEQETLSMIAHLGVFPSKAERKITSRPFTKFRTAVRVVIAILRLRFLVKKWQEVDRKGAMAQGRAPRPGPRARRLQQSPPRTRESPPTRDVPLGHARDPARGRGLAGAASLQSGGRATPSPNSRLERSLTASQDPEHSLTEYIHHLEVIQQRLSGAIAEARGMAWALLSTCHETSPQMP
>1737458_0:001e7a_{"pub_og_id":"158920at33208","og_name":"A-kinase_anchor_protein_9","level_taxid":33208,"organism_taxid":"1737458_0","organism_name":"Cebus_capucinus_imitator","pub_gene_id":"PCNT","description":"pericentrin_isoform_X1"}
MEAQQEQRRRKVEAGRAKLAHFRQRKTKGDGAHSEKKTAKRKGSAVNAPVQEESPVAKDDSEVRGGGDIYKSPSCDDSPDGTGGAFAAQLEDCDGEKREDLEQLHHHSRWWDIDHHPEQRGVITVSDHHPEQRGVITVDHHPEQRGVITVSDHHPEQRGVITLLDHHPGQPGVITLSDHHPGQPGVITLSDHHPEQRGVITKEYEQECELAIADMESRREDEAGLQQSQAVHGLELEALRLSLSNMHTTQLELTQANLQKEKETALTELREMLNSRRAQELALLQSRQQHELDLLREQHAREKEEVALRCGQEAAELKEKLQSEMEKNAQIIKTLKEDWESEKDLCLENLRKELSAKHQSEMKDLQNQFQKELAEQKVELEKIFQDKNQAEWALRNLESQHQVAIEKLREDLQSEHCRYLEDLELKFKENEKEKQLELENLQASYEDLKVQSQEEIRHLWSQLDSTRTSRQELSELHEQLLARTSHVEDLEQLKQGFEQQQQQAKIQHESELEHLRIYFEKKLRDAEKTYQEDLTLLQQRLQGAREDALLDSVEVGSSCMGFEETPEKERKDHLDKLEPEQYKESLPCFQVELEESHGHQLEALESALCIQQEGHVSDRCHAEAAVLGQAWRQEPSEGHSQELPWVHLQDGAVEADTEVAARVLGLETEHKVKLSLLHTELKEEIELLKIENRNLHEKLQREIRLKEDLEKVKHSLVEDHQEELDNAMQKIQLMKQEFKKKEVDWKVTREELQREAEEKLTLMLLELREKAESEKQSIVNKFELREAEMRQLQDQQAAQILDLERSLMEQQGRLQQLEQELTADEALRCSHCGREPPAVQSGELAALRVKEDCALQLMLARSRFLEERKEITKKFSADQDAFLREAQEQHARELQLLEEKHQQQLVSVTAELEARHQAALGELTASLENKQGALLAARVAELQTKHAADLSALETRHLSSLDSLESCYLSEIQTIREEHRRALELLRADFEEQLQKKDSLHRTILTQELDKLKQKHDGELQSVRDGLRAQTSPELTRTVAHQLQGAHQGEFGSEKKATLPEKEETHRLQSAQAQPFHQEEKESLSLQLQEKNHQVQQLKDQVFSLSHEIEECRAELEALQQRRERENQEGANLLSMLKADADLSYSERGALQDALRRLLGLFGETLRAAITLRSRIGERVGLCLDDAGTGLALSAAPALEETWSDAALPELDRTLSECAEMSCVAEISSHMRESFLMSPESVRECEQPIRRVFQSLSLAVDGLLEMALDSSRQLEEARQIHSRFEKEFSFKNEETAQVVRKHQELLECLKEESAAKAELALELHKTQGTLEGFKVEAVDLQKALAGKEDSEHRLVLELESLRQQLQHAVQEQAALREECARLWSQGEAAAADAEAREAGTAVTAAHTDSALRKEVEDLVTEQSENKKQAEKDRSALLAQMKILELELEEQLSQHLGCAKQAEAVTALEQQVASLDKHLRSQRQFMDEQAAEREHEREEFQQEIQRLEGQLHQAAKPQPCGPHDSQQAPLDGEVELLQQKLREKSDGFNELALQKELADRQVSMQEDEIKHLEEMNVHIRKKVAQLQEELENQRNIVKELEQDKEALKEQQMSSLLLVSTLQSTLDAGRCPEPPAGSPPQSPETPLEVTQSALLQRESEVLDLKEQLEKIKGDLVSKNEEILHLNLKLDMQNNQTAFSLRELQEENASLKVTYTRSSEIEELKATIENLQENQKRLQKEKAEEIEQLHEVIEKLQQELSLMGPVLHEVSHSQAGSLQSELLCSQAGGPGGQALQGKLEAALEAKEAVSRLLAEQELGHSQALQALQRRLQGAEEAAERQLAELERSAALREAEVEGMASRIQEFEAALRAKEVMIAERDLEIHALNQRKAAHSAELEAVLSALARLRRTLEQQPLTALAEPPELQLLRAQCARLGRQLQVLHQRFLRCRVELDKQQACNAAAHTGVPGVHPQPCADGDVEAAHDAALEPAVPNPRGDLQPVLVTLKDAPLCKQEGMMSVLSICQRQLQSELLLVKNEMRLSLEDGGKSQEKVPEDCQLPKGNLIAQVKHLQEKLNCLLDSMTLQDVDTADMKSPWPVASAHLLESRWSDGSHDGEEPDKSAPVDVCDANTATGELTDVIKRQDSLVPDEVPDSPIQEKSECQDRPCSSPTSLLGGPHQQGRAMEARPWKGPVRMLDLSSWSSPEVLRKDSTLEPQPSLPLTPHSGALSLCSADTSPRDRVDASLLQAQGPGLLCYPSVSSAAALLAPKWARSPPGDHHVERLAVEKVVEDFITSFDPQETLSSSPPGLEGKTDGSEKSDGSGFGARLSPGSGGLEAHTAGPVTPAPVSGRFQPLPEAMKEKEIHPKHMKALLQMVCDESHQILALSEGLTPSGALGTGEPHPAWKANEDLPTTCPDWSGEFLQVMQEAFEKEQEMQGVELQLQLGGSDPGGRSSVLERLEKVIPEQGYLQEKSLEHLCLLDRSGLLSEIQALRAQLRVTHLQNQEKLQHLHMALTSAEACGSQQEHQLRRQVELLTYKVEQEKSIAGDLQKTLREEEDKANGLQKFLAAEQSAVRDLKSELCECRQESERLSGSLHEVQQEVLQLRSVLSSKENELKAMRQELESEQGKGHALQSQLEEEQLRHLQREGQNAKALEELRASLETQRAQSSRLCVALKHEQVAKDNLQKELRIEHSRCEALLAQERTQLSELQKDLAAEKSRTLELSEALRHERLLTEQLSQRTQEACVQQDTQAHHTLLRKLREEKSRVVDLQAMLEKVQQQAVRSQQQLEAEAQKHCEELRREKERELELQRQRDLHKIKQLQQMVRDLESKDEAPGGRLHPDSAHGAATSDVDHLQEQQRELEAMRQRLLCAAGLLTSFASQAVGRTINDWTSSNEKAVASLLHTLEELKSELSRPTSSQVRGEHPQVPAAAPPREEPSRQLCGFFFTLFGFFSFLTVFSDVFSDFMAAIWVSGWGPIPWAKWKRMPSTSWVTCVSSGAKPCCPWSAA
>9565_0:000f18_{"pub_og_id":"158920at33208","og_name":"A-kinase_anchor_protein_9","level_taxid":33208,"organism_taxid":"9565_0","organism_name":"Theropithecus_gelada","pub_gene_id":"AKAP9","description":"A-kinase_anchor_protein_9_isoform_X1"}
MEDEERQKKLEAGKAKLAQFRQRKAQSDGQNPSKKQKKKRKTTSSKHDVSAHHDLNVNQSQCDEMYINSSQRVESTVTPESTIMRTLPSGEVTSHEQVFSVELESEISTTADDYSSEVNGCSFVMKTGKPTNLLREEEFGVDDSYSEQGAQYSLTHLEMMESELAGKQHEIDELNRELEEMRVTYGTEGLQQLQEFEAAIKQRDGIITQLTANLQQARREKDETMREFLELTEQSQKLQIQFQQLQASETLRNSTHSSTAADLLQAKQQIRTHQQQLEEQDHLLEDYQKKKEDFTMQISFLQEKIKVYEMEQDKKVENSNKEEIQEKETIIEELNTKIIEEEKKTLELKDKLTAADKLLGELQEQVVQKNQEIKNMKLELTNSKQKERQSSEEIKQLMGTVEELQKRNHKDSQFETDIVQRMEQETQRKLEQLRAELDEMYGQQIVQMKQELIRQHVSQMEELKTRHKGEMENALRSYPNITVNEDQIKLMNVAINELNIKLQDTNSQKEKLKEELGVILDEKCALQRQLEDLFEELSFSREQIQRARQTIAEQESKLNEAQKSLSTVEDLKAEIVSASESRKELELKHEAEVTNYKIKLEMLEKEKNAVLDRMAESQEAELERLRTQLLFSHEEELSKLKEDLEIEHRINIEKLKDNLGIHYKQQIDGLQNEMSQKIETMQFEKDNLITKQNQLILEISKLKDLQQSLVNSKSEEMTLQINELQKEIEILRQEEKEKGTLEQEVQELQLKTELLEKQMKEKENDLQEKFTQLEAENSILKDEKKALEDMLKIHTPDNQEERLIFMDSIKSKSKDSVWEKEIEILTEENEDLKQQCIQLNEEIEKQRNTFSFAEKNFEVNYQELQEEYACLLKVKDDLEDSKNKQELEYKSKLKALNEELHLQRINPTTVKTKSSVFDEDKTFVAETLEMGEVVEKDTTELMEKLEVTKREKLELSQRLADLSEQLKQKHGEISFLNEEVKSLKQEKEQVLLRCRELEIIINHNRAENVQSCDTQVSSLSDGVVTMTSRDAEGSVSKVNKSFGEESKIMVEDKVSFENMTTGKESKQEQLILDHLPSVTKESSLRAAQPSENDKLQKELNVLKSEQNDLRLQMEAQRICLSLVYSTHVDQVREYMENEKDKALCSLKEELISAQEEKIKELQKVHQLELQNTRTQETGDEGKPLHLLIGKLRKAVSEECSYFLQTLCSVLGEYYTPALKCEVNAEDRENSGDYTSENEDPELQDYRYEVQDFQENMHTLLNKVTEEYNKLLVLQTRLSKIWGQQTDGMKLEFGEENLPKEETKFLSIHSQMTSLEDSDVNHKSKLSPLQHLEKTEQLEEQVQELESLISSLQQQLKETEQSYEAEIHYLRKRLQAVSESTVPPSFPIDSVVITESDAQRTMYPGSCVKKNIDGTIEFSGEFGVKEETNIVKLLEKQYQEQLEEEVAKVIVSMSIAFAQQTELSRISGGKENTTSSKQAHAVCQQEKQHYFNEMKLSQDQTGFQTFETVDVKFKEEFKPLSKELGEHGKEILLSNNDPDDIRESKDCVLTISEEMFSKDKTFIVRQSIHDEISVSSMDASRQLMLNEEQLEDMRQELVRQYQEHQQATELLRQAHMRQMERQREDQEQLQEEIKRLNKQLAQRSSIDNENLVSERERVLLEELEALKQLSLAGREKLCCELRNSSTQTQNGNENQGEAEEQTFKEKELDRKPEHVPPEILSNERYALQKANNRLLKILLEVVKTTAAVEETIGRHVLGILDRSSKSQSSASLIWRSEAEASVKSCVHEEHTRVTDESIPSYSGSDMPRNDINMWSKVTEEGTELSQRLVRSGFAGTEIDPENEELVLNISSRLQAAVEKLLEAISETSSQLEHAKVTQTELMRESFRQKQEATESLKCQEDLRERLHEESRAREQLAVELSKAEGVIDGYADEKTLFERQIQEKTDIIDRLEQELLCASNRLQELEAEQQQIQEERELLSRQKEAMKAEAGPVEQQLLQETEKLMKEKLEVQCQAEKVRDDLQKQVKALEIDVEEQVSRFIELEQEKNAELMDLRQQNQALEKQLEKMRKFLDEQAIDREHERDVFQQEIQKLEQQLKVVPRFQPISEHQTREVEQLTNHLKEKTDKCSELLLSKEQLQRDIQERNEEIEKLEFRVRELEQALLVSADTFQKVEDRKQFGAVEAKPELSLEVQLQAERDAIDRKEKEITNLEEQLEQFREELENKNEEVQQLHMQLEIQKKESTTRLQELEQENKLFKDDMEKLGLAIKESDAVSTQDQHVLFGKFAQIIQEKEVEIDQLNEQIMKLQQQLKITTDNKVIEEKNELIRDLETQIECLMSDQECVKRNREEEIEQLNEVIEKLQQELANIGQKTLVDAHSLPEEADSLKHQLDMVIAEKLALEQQVETTNEEMTFTKNILKETNFKMNQLTQELFSLKRERESMEKIQSIPGKSVNMAIDDLSKDKPELEVVLTEDALKSLENQTYLKSFEENGKGSIINLETRLLQLESTVSAKDLELTQCYKQIKDMQEQGQSEIEMLQKKILNLQKILEEKVAAALVSQIQLEAVQEYAKFCQDNQTISSEPERTNIQNLNQLREDESGSNISALTLRISELESQLVEMHTSLILGKEQVEIAEKNVLEKEKKLLELQKLLEGNEKKQGGKERKRSPQDFEVLKTTTELFHSNEESGFLNELEALRAESVATKAELTGYKEKTEKLQGELLIKETNMASLQKDLSQVRDHLAEAKEKLSILEKEDKTAVQENKKACMFEPLPVKLSKSIASQTDGTLKVNSSNQTPQTLVKNAGIQIDLQSECSSEEVTEIISQFTEKIEKMQELHAAEILDMESRHISETETLKREHYVAVQLLKEECGTLKAVIQRLRSKEGPAIPELTHSDAYQTREICSSDSGSDWGQGIYLTHSQGFDTASEGRGEESESATDSFPKKIKGLLRAVHNEGMQVLSLTESPYNDGEDHSIQQISESWLEERKAYLSTISSLKDLITKMQLQREAEVYDSSQSHESFSDWRGELLLALQQVFLEERSVLLAAFRTELTALGTTDAVGLLNCLEQRIQEQGVEYQAAMEYLQKADRRSLLSEIQALHAQMNGRKITLKREQENEKSSQELLEYNIQQKQSQMLEMQVELSSMKDRATELQEQLSSEKMVVAELRSELAQTKLELETTLKAQHKHLKELEAFRLEVKDKTDEVHLLNDTLASEQKKSRELQWALEKEKAKLGHSEERDKEELEDLKFSLESQKQRNLQLNLLLEQQKQLLDESQQKIESQRMLYDAQLSEEHGRNLELQVLLESEKVRIREMSSTLDRERELHAQLQSNDGTGQSRPSLPSEDLLKELQKQLEEKHSRIVELLNETEKYKLDSLQTRQQMEKDRQVHRKTLQTEQEANTEGQKKMHELQSKVEDLQRQLEEKRQQVYKLDLEGQRLQGIMQEFQKQELEREEKRESRRILYQNLNEPATWSLTSDRTRNWVLQQKIEGETKESNYAKLIEMNGGGTGCNHELEMIRQKLQCVASKLQVLAQKASKRLQFEIADDEDFIWVQENIDEIILQLQKLTGQQGEEPSLVSPSTSCGSLTERLLRQNAELTGHISQLTEEKNDLRNMVMKLEEQIRWYRQTGAGRDNSSRFSLNGGANIEAIIASEKEVWNREKLTLQKSLKRAEAEVYKLKAELRNDSLLQTLSPDSEHVTLKRIYGKYLRAESFRKALIYQKKYLLLLLGGFQECEDATLALLARMGGQPAFTDLEVITNRPKGFTRFRSAVRVSIAISRMKFLVRRWHRVTGSGSININRDGFGLNQGAEKTDSFFHSSGGLELYGEPRHTTYRSRSDLDYIRSPLPFHNRYPGTPADFIPGSLACSQLQNYDPDRALTDYITRLEALQRRLGTVQSGSTTQFHAGMRR
>9238_0:0011a9_{"pub_og_id":"158920at33208","og_name":"A-kinase_anchor_protein_9","level_taxid":33208,"organism_taxid":"9238_0","organism_name":"Pygoscelis_adeliae","pub_gene_id":"PCNT","description":"pericentrin"}
MCQVRIVELENRLLEKQEAVERLTTQMDELQEQLTQHSDSMQLQETTVQEQNEVIRKLTSCLQQAKKDRNDLQEEAFRIVGQIHDLELQLHQVNEMLRSKSSGKNEILEAQQQMSLFQNCLKEQNAHLEMLRQKAHDLEVQLESSQKNTKDKENLLSQVKEDMKDTMQQLYKSIGEKEEHIKSLQDLLTSERFTLSILQHTLSLRDSEITELKNEIALSKMKERQRIEEMKISHEKDICRQLENLRAELEKCHRREIAEAKQVYEEEIILKYKNELEQLKKELCALSSEEHVQNLNGIIIDLNNSLCESEVNKGILRRKLENQQEDFQREKSEIETKYKDLIDGLKSQLSDAEEQVKEAQRYKQEKQSLNEEIQKLNSFIQELNGKRLYEAEKSIDVRQKHEETLSNKKLMKLREKQILREVSQLQRTELEEMRNKQHQLKGDDELVQEELEFQHDLGVDSSRDQLEEIKNSKITENNESTEGDNLSEEHLSELGLFSGDEGILAKYLISTERPEESYVSSTSEGYAIEEGRCSRYGLDSSALLEPSRDFIPPPLNFGLDEETCPSSLAQETFEETEVGAEAFVSFLSDSSLQQNKISDHDNVKDDETTCLVERCVKLTEQLHEKESALKKSYQETQEAVGKWEKVMAEVSHMRVELDEEREARIHCEKELLQKTEKEKELENKIMFLIKQQDEDGGQPYCAVEPLTQVSKSSTWQEMVKDLQEEREMLMVQLRTQEQLVKDVQEQKTASDSVTSEVQSLFGRQLAALQSQRDLMQSQLDAQKAKIQMIAELLGQKTISEETLLKEQELLKAEINNKEQNLALLLKEKTALEERLSDVEEDLIKTEKALVGNASIIEDLEKNIHELNAEVKNLKEIQDCERLGYEERLNFSNLEIQKLNAEIKAKSTEYSEKKSQLTEEITHLKKVRLELETRLQESFQSAQAAREAQSEMVKHYKEEIDKMETQRLAELTKVSLIHKKEIEELNAEIERKEQIALIKKVHEREHDREISELITKHEKEMEKLCAELNKEQQHLLDELRQQMAATHKAEIEQAQLQSQTLHSLELEALRLSLNNMHTSQLELTQSNLRKEKETALVELREMLNDKRAQEVAILQSRHQLEWEKIKEQCLKEKDDLKSKYQQELVDQRKKIELEMEEKRIQALEILKQDWQLESEMHLKSTCEELSEKHQTEMVELQKTLEMELEKVKAELGLLSLENEQSKIKCIELEKQNQLDITKLQEQLQTEHNQLLEDMKMKSQEKEQNLQKELEKLQVMHEELKTRSQEEIRQLWSQLNSTRANRQELSELKEQLLARASRVEEIERLKQEFEQQRQQRKSEHETELEQLRLYFEKKLKGAEENYREELTLLHQRLQELKEYSLSELEVSQDPEGDISSSVTVFEETVEKERRDTLGQLNQQLEQHQEKLACLQVQLKEQHRHELDSLRSSLALQYKEDLMKMKMDLSDKYITEIEEMKRKHCLELEQLRARLSEEHIKEITKLRLQSAQDAARQVEMEVAERVSALEEEHKAKLSLLHSEKQRIAELSDEIKHLKEEITKQKDFSVQNEKHLKEEMEKVKYKIAEDHKNKLREAKEEIQKIETMYKEKEKKWKCESEDQRIQSEEKLSLLRIELQNRAEYEKQNLQKEFELREAEMKQRQDHQAAKILELEKLVKEQQNNLQQLEDSLASAQAMQKSQEQYDRDLQAAKALMAKEMEKATLCLQEECARKLMEAQNKFIEERKAMTQKFTTEQEILLQELKKKHVDELELQSQQLQEKHKQQILSLTAEFQTKHQAEIETLKSTLESKQQIQLEACVAELQTKNQAQIDELEAKHLSNLDSLESSYLSEIQNIRDEHSQALEKLQLQHTEQLHERDKMDQARLVQEIEMLKSKHAEELQLSQNNLKIELATVHMEKLKAMAVEAEEAHKDDLNTALQNQRRLLEEEKHLALDILREEVLHMEEKHRKALQELQELHEAEIKKHKEEYSRELENELGKLKAQHEHEQEMYASASASEVETVRKALLAQFEEVKLKQQLQFQEEIELLKCQSEVLLEQQIAQLKDEFEAEKKASLHDKEQVLIQEREKAQAAHQKEQEMLSAQLQEKAAIITQLEKKVESLNREIEETNSELETLLQRRDRENQEGGNLVSMLRSDIEQSNDERKKLQESYQHLLKWLMELVKATIAIEDLICSKIGLCLDDSLASGDSRESHSIMEEMGFMQYFKAKEKHHLEKVDELLDETLAEHNQLSSVTDEGSDLSQYLCESVFAKPELACENEEMILKIGHRLRTAVERLLELVTESTKQLEKMHENHAQFEEEFSRQNQETAQVVSQHQELMECLSEESEAKNQLALELHKAEGIIEGYVAEKAALEEALNLKEESERRLVMELENMRERFQELTQEQAILAISPRCQLQLCCIDIYCLSRLRNSSCSPITDMDQRMSAAALCHNKDEVRTPVANVAQKEGSGLLKEVEFLAKEKLELQCQAEKDHSNLRSQMKVLEVELEEQLHSNQDLATQLLEVAELKQQIQVLEKQLKNQRQFMDEQAIKLEEQLKLSAKSQTSGEPREYRNYELIIQVESLQAEIKEKMDDYNKLLLEKEQKHQEITARDKEIEKLVAQIRELEHNGTEVSKTVHYLEQQLQKMKKVEIELKEDKEALQQQQYNNLIQISALQSKLDEARHRVPADSSSAPVLKEQLQAEQEALQTKEREIASLLDQLEQYKDNLISKNEEILQLKLQLEMQKNLSTSSISQLQLENAHLKEDLTKLHVKQNQDLGISDSSALSFPQALLKEKNQEIDHLNEQIKRLQHKLEDALENKVVEDQKSEIEELKSLVEHLRGDQERLHKDKDEEVEQLHGVIEKLQKELAQFGPVCHEVSDNQDDLYQHALGKPVENLQNELKKGLVDCQGGTAPNRRNSLVLSKARELQEELEFVSTAREALQQQLEEKELQFKMEVEILEKKCQELQESSEQHVAELTSLRIQYNALQEEYSLFQTRFSQREVEVRMTTSRIQELEDTVREREANILEKDMQMKTMADQREADTRKLQYLTKKAAELQTELEKRDASQAQDVYSLQLEVSRLDFQVQALNQKEVAYQREINELQGGTAKLKDQIEAYVKELEALRLERGELISQLESYKPKEQRDHEETNFLKPFCRRERKGEVLKKVMEELEELEVNVDQSFAVLASPTDKLEKDEVMFDLTTRNINPKTQIKQSQENILTQELDVINSSEEEQDLKKHGQQTLEIHQTPDSPKHNLNIGKDTSKDFQNFIAGMASWGSPEIVRKQDISMELQPVLHLTPFSEVESTDFEIIYTRSSMQEDNSVLLGYSNLYENGSEEAAVGAERKSPAFSESTYSVDDDQDMEKILQMREADNLTLTPSDLQDDIRSRASAIDAMSDGYGSNTSSNLAAKLKQELQTSDHLDPSFMAYLRYCGMFPDIMESMREKEILSPQLKAVLKMVYEESRKILALSECPFGFRELKNVHQTRAAMEGWQKEGLALLDAIQSLKDYLSKMADRGNKEFSGIAADWRGELLQAVQSVFEKERNVLQIDLKSHFSNPESGGEGSLVEKLEYIMKQQEEQRQMVVEHLFSSDRNSLLSEIQDLRAQLRMTHLQNQEKLQQLQETLTSAEDHGSKQEHHLRRKVNDLHSTLSEEQKRASETCDLLNQEKAALKSELHENKQENEGLRKSLEELRREINQLRFELKKKEKDLTTALEDLQTEHLKETELQGLFEEQQLQHKKAEDEKTKALEELQAALELQSVQNSQLAVSLEHEQTVNDNLRKELQIEHSRCEALLSQEQTKLSELQRNLDAEKNRSLELLNSLNHERVLTEQLSMRVKEGASCQHRESLLEQAFVRELQAQLEEERSRTMELAAIIEKMHQKAIRSKRQLEAEVQMCCEETQKEREVSDKLRATLESLQGQKQEVIRSLEAQKEREAKLKADWEQLQLLFKAMKEQDKNKKEERERERRQQQQTELEKQKDWQRDQQRLQNLERQHQRDEQRIKELQEILAVLEERERNLPSPNHQQELLCTLNKDRNAKQAVIKETEKEHLQQQQQQLEKIRQQLLFVAVHLNEFIYQTVDKTVNNWSVSNDEAVASLLQTLKELKSDLLSPPASQIRSANDTDSVQELERDALQRERNILQNALKQAESELAKATVEIENKPVVENSSPKLQRLYRKYLRAESFRKALVYQKKYLLLLLGGFQDCEQATLSLIARMGIYPSPADLQLSGSRSRPFTKFRCAVRAIIAVSRLKFLVKKWNKVGRKSTQGETISHSIGGNTASGARTEILKEQQPPAVHISSPPTRDTGLCHRTSSARFVSRSPRSSYCLHNRLHPSTSSASEKSLVPTQDPERSLTEYIHRLEVIQQRLGGAQPGQVPGSPRQRNMKK
>9238_0:002da0_{"pub_og_id":"158920at33208","og_name":"A-kinase_anchor_protein_9","level_taxid":33208,"organism_taxid":"9238_0","organism_name":"Pygoscelis_adeliae","pub_gene_id":"AKAP9","description":"LOW_QUALITY_PROTEIN:_A-kinase_anchor_protein_9"}
MNVGNWEASKRAVGAMEVAGTLLTVELLFEIGTWILVCFLVGFFPRKLAQFRQRKAQTDGQNGSKKQKKKKKTANIKDEESIQDGIDTDRSRGDETSTCSSRRGAAATADFAITRTLHSGEIIKHNQTYTIEPESEISTTVEDYSSEVNGCSFVTRTAIPADLIREEEFGVGEICSEHGMQHSHTQLEVMENELAGKQQEIEELNRELEEMRAAYGTEGLQQLQEFEAAIKKRDDIITQLTTNLQQARKEKDETMREFLELTEQSQKLQIQFQHLQASEALRNTSHSCTAADLLQAKQQILSHQQQLEQQERLLNNYQKKNEEFEEQITRLQDKITTYEMEKHKNEGEDLSKLQEKEALVEELEAKLGEEEKNSFQLKEKLSDVSKLLEELKEQISLKNQEISNVRVELTTYKQKDRQCSDEIKQLMGTVEELQKRCYKDSQSEADIVQRMELETQRRLAQLQAELDEMHGQQIVQMKQELFKQHAMEIEQRLLQQKVELEKTSSLCLNENVNKDQMHLMNIRINELNVKLQDADNEREKLKQELSQQMEIISAEKSLQQTKIEDLFQELNFSREQVQRAKQTIVDMECRLNEAEKYQFVIEDLKIQLASASEFRKELELKHEAEVTNYKIKLEMLEREKDAVLDRMAESQEAELERLRTKLLFSHEEELSRLKEDLQKEHMVNIESLKDSLNMHHKQQLDEVQNEMGQKIEAMQYEKDNLITKQNQLILEISNLKDLQQSIVNSKSEEMTLQIQELQKEIEVLRQEEKEKGTLEQEIQELQLKAELMQEKMREREDKLKKRCSELETQNNLLKGENKTLEEKLESMLVSSEENAIFNNSVSSKSEILDLQKRIEKLITENEQLKNQNGQLQEDTERQKSAFSFTEKKLEANYKELQKECASLLKAKTELEENKNKQEAEYKSKLKALNEKLHHLQSNRPVLFKTKTSGFEASKEIEVSRAGTFEAGEVVEKDATELMEKLEVTQREKLELSLRLSDLSEQLKSKHSEICHLNEKVKSLKGEKEKILAKCKELEVIVSHAERENSNDSKTKCSKAKAIKTAAPASESRNKTAGPRNKVDEGINVRGNLGSGKVISHEVTKRKDVQQILKPEQQSLAEHLHGMTGRLTDEASLIAITQSENNNLQQQVDALKSEQTDLQLQMEAQRICLSLVYSAHVDQVREYLKAEKESALCSLKEELVRSHLQEMNDLKKMHQLELQTLKIQQADDEVKSTQRLIEKLNEAVTEECSRLAQVLCDNQNEHSSAAVEVGDREQDIFRRPAAVREKLSVELPIHRGQAQVPGYLCNLAVQERMDALLHKIMEEYSRLKALQTQLMKDCKQVKEPWLSSSERRKEEEPSHLETRKECLLTPSQDLMDPKIQEYCSKEIGNLKTQLEEQHAQELEHLRSYFQQQLKESEERYTTEIVHLQDKLQSAGVSSDHTSVSTDSQIKLKEVFREVKCTENLHQQGTDEALELAREIETQNDLDVVQLLEKQYQERLEEEIAKVIVSMSVAFAKQTELSRIARQKEEAAQTQTVQQQGMHFETKKQCSEEEVDSPLRKGTEEGSTHEELKSLCKELTEESGEINSLGEQLHSNSKPSCMLGQTTHESVISEELFSHVKGLTAEETPRYSEMTAPDTETPSQLLLYEEHLEDMRQELVRQYQEHQQATELLRQGHMQQMERQKENQEQLLAELESLKVQLAERVSMENDSLVAERERMLLEELESLKQHSAPGKERLFCELQNNSTQTENENENQNDVREQIFEDEDGGRKPDETSSALLSKERLVFQKANEKLMKILLEVVKTTVAMEETIGRHVLGLLDRSGKVQPSKPSGWDTETEESVKPCIRVGYEKESCSSYHGSSMGDDDINMWSGATDEGLLSQHLAESGVEIDPENEELVLNISSRLQAAVEKLLEAINETSNQLEHAKITQTELMRESFKKQEEATEFIKYQEELQEHLNEEIKAREQLALELSKAEGLIDGYADEKAFLEKQLQEKIDVIDHLEQELLCTGNKLQELEAEQQQIQEEKELLSRQKDAMRADAGPVEQRLVDAAVDAASQAELLEETEKLMKEKIEVQRQAEKEYDDLQKQVKVLEIDLEEQVNRFIELEQEKNAELMDLRQQNQALEKQLEKTRKFLDEQAIDREHERDVFQQEIQKLEQQLKIPQRSQPVNEHQTREVEQLTNHLKEKTDKCSELLLSKEQLQRDIQERNEEIEKLECRIRELEQALIISADNLQKVEERKQFGTIIVKGELPLEVQLQAEREAVDRKEKEVTNLEEQLEQFREELENKNEEVQQLHMQLEIQRKESTTHLQELEQENKLFKDEMEILGLAIQKSEDATIKDHHLVAGRLARIMQEKEQEIDHLHEQIAKLQQQLEVTTDNKVIEEQNEHIRELEALVECLKSDQERVKKKNYEEVEQLNFFLELANIEQKVPADIAAFQEDADSLKHTLETVLAEKEALEKQVENINVEASRTQNELAETKLKMNQLKEEISMLKKEHERITEKHKCALMKGDREKTEDRSNGKTEKVEEGLCEKVELLDQSQLRSPDENTRVAISKMEVQLQQLQTCIKEKDSELCRSYNEIKVLKEQGKAERETLKKRILELEKTLVEKVAAALVSQVQLNAVQEQRKLMQEIQEASKCVKEASKNAQTEDLSDRTENEMESKLSLLTQRLSEMENQLAMVNHNLELEKENVEVAQKEAQVKEERLLELQQLLEEVQEKHKGEIQKYIKQEEMQTYQVGAQLMESQKENVLINELELEQVKEEAAAAKEELSSYKEKAEKLQQELAVKEASLIHLQEDLCKVKENLVQAEERLASYVRKDKETAKTASKKDAEILCDLSSSESTLIRKSSSSQTDKTVEINSCMQTSPVLVKNAEIQTDLQNGCSSEEIAEIIREFTEKIDQMQELHAAEIMDMETRHISESEALKREKFVAVQVLTEECNTLKEVIETLRAKEGIPVSGLARSPLYQARDGGSSDSSSDWSQGMYLAQTQGSDIISEGIDEGETSTDLLPKKIKGLLKAVHHEGIQVLSLTESPYGEREIPPLKQEPESWLEERKAFLSTISSLKDLIAKMQLHREAEIYASTEPPEGVSDWRGELLHAIQQLFVREQNVLLAVFQTELAELGTRDAVILMNQLEHRLQEQATNQRAAMDCLQNADRNSLLMEIQVLRAQMNSKKNNPKREQEIDSKSQEMLEYNMQQKQSQILEMQVELRSMKDRAAELQEQLNSERMMGAELKNELAQAKLELETTLKAQHKHFKDLETIRTEVKEKAAELDILKDTMASEQKKSREVQWAFEKEKAKMERSEERGREELEDLKFSLEDQKQKNLELTKLLEQEKQLSNDLQQKIESQEALSAAQLSRERGRNSELQVLLESEKVRALEISSALEREKELCAQLQSAEDKGQAGTPNPSEELLKELQKQMDEKHDRIVELVSEMEKYKLESVQVRQQMEKERQIQRKALQAEQDANIIAQKKLHELESKVEDLQWQLGEKKQEVHKLGNETKKLQEIIQELQKKEQENEGRKEAERTLSHNPNETTWDTPNDRTRNWVLQQKMDGAETSESTYPTLTGGDLSAATEILENVRQKLQNASPKLKQLARKAASRLQFETADDQDFIAIQNAIEEVISELQKLPGLSYLEELKLVLPPGTPSSSLTGRLLRQNAELTGFVSRLSEEKNNLRNAVMKLEEELRRYQHRQPSGDYSSRHSSDTGVNIDTLVASEKEIWNREKLSLQKSLKQADAELSKLRAELRSEAFLRELGSDSENAVLRRIYGKYLRAESFRKALIYQKKYLLLLLGGFQECEEATLALIARMGGQPSYTDLEIITHRSKGFTRFRSAVRVSIAISRMKFLVRRWHRVTGSGILSVNRDVFSQNTGNELRPDSFSGGMDLYGEQRHSYRSRFHGMHADLNPVSFACSQLQNYDPERALTDYINRLEALQRRLGSVQSGSTSYTQLHAGMRR
>198806_0:000ebd_{"pub_og_id":"158920at33208","og_name":"A-kinase_anchor_protein_9","level_taxid":33208,"organism_taxid":"198806_0","organism_name":"Calidris_pugnax","pub_gene_id":"AKAP9","description":"A-kinase_anchor_protein_9_isoform_X1"}
MEDEERLKKLEAGKAKLAQFRQRKAQTDGQNGSKKQKKKKKPANIKDEESIQGGIDTDRSRGDETSSCSSWREADATADFAIIRTLHSGEIIRHNQTYTIEPESEISTTVEDYSSEVNGCSFVTRTAIPADLIREEEFGEICSEHGMQHSNMQLEVMENELAGKQQEIEELNRELEEMRAAYGTEGLQQLQEFEAAIKKRDDIITQLTTNLQQARKEKDETMREFLELTEQSQKLQIQFQHLQASEALRNTSHSCTAADLLQAKQQILSHQQQLEEQECLLKNYQTKNEECEVQIACLQDKITTYELEIHKNEGEDLSKLQEKEALVEELEAKLGEEEKKSFQLKEKLSDVSKLLEELKEQISLKNQEISNMKVELTIYKQKERQCSDEIKQLMGTVEELQKRCYKDSQSEADIVQRMELETQRRLAQLQAELDEIHGQQIVQMKQELIKQHAMEIEQRLLQQKVELEKTSSLCLNENVNKDQMHLMNIKINELSMKLQDADNEREKIKQELSQRMEVISAEKSLQQTKIEDLLQELNFSREQVQRAKQTIVDMECRLNEAEKYQFLIEDLKIQLTSASEFRKELELKHEAEVTNYKIKLEMLEREKDAVLDRMAESQEAELERLRTKLLFSHEEELSRLKENLEKEHMVNMESLKDNLNMHHKQQLDEIQNAMSQKIDAMQYEKDNLITKQNQLILEISNLKDLQQSVVNLKSEEMTLQIHELQKEIEVLRREEKEKGTLEQEIQELQLKTELMQEQMREREDSLKKKCSELERQNNLLKGENKTLEEKLKSMLVNSEENVILNSSVCSNSENLDLQKRIEELITENEQLKNQNSQLQEDTERQKSAFAFTEKKLEDNYRELQKECAALLKAKTELEENKNKQEAEYKNELKALNEKFHYLQSNRSVLFKTKTSGFEGSKETRVSRANVFETGEVVEKDAMELMEKLEVTQRENLELSLRLSDLSEQLKSKHSETCHLTEKVKSLKDEKEQVLAKCKELEVIISHAQRGNSSSNDPKTKCSKGNALKTAAAASQSRNKIPDPRNIVDEGINVRGNLVSGKNISHEVAKRKEVEQILKPEQQSLVEHLHGMTDRLTDETSLVAITQSENNNLQEQVDALKSEQTDLQLQMEAQRICLSLVYSAHVDQVREYLKAEKESALCSLKEELVRRHLQEMNDLKKMHQLELQTLKIHQADDEVKSTQRLIEKLNEAVTEECYKFAQVKAPWLSSLERRKEEEPSHLETRNECLQTPSQGLMDPTIQEYCLKEIRSLKTQLEEQHAQELEHLRSYFQQQLKESEERYTIEIVHLQDKLQSAAVPSDHTSVSTDSQIKLKQAFRERKFSENLHQQKADEAPECAGETEMQNDLDVVQLLEKQYQERLEEEIAKVIVSMSVAFARQTELSRIARHKEEAVLTQIVHKQRMHFEIKKQHNEEEVDDPFRKATEDGSKPEGEFKSLCKELGEESGEINSLGEQFHCNSKSDCMLGQTTHDSVISEELFSHVKGLMAEEAPHCIEMMASDTETSSQLLLYEERLEDMRQELVRQYQEHQQATELLRQGHMQQMEHQKENQEQLLAEIESLKAQLAEHVSMENDSLVAERERKLLEELESLKQHSVSGKERLFCELRNSSTQTEDENENQNDVREQIFEDEDGGRKHGEMSSALLSKERHVLQKANEKLMKILLEVVKTTVAMEETIGHHVLGLLDRTGKVQLSKPAGWDTETEESIKPCIRVGYEKESCSSYHGGSMGSDEINMWAGATDEGLLSQHLAESGVEIDPENEELILNISSRLQAAVEKLLEAISETSNQLEHAKITQTELMRESFKKQQEATEFMKYQEELQERLNEETKAREQLALELSKAEGLIDGYADEKAFLEKQLQEKTDVIDHLEQELLCTGNKLQELEAEQQQIQEEKELLSRQKDAMRADAGPVEQRLVDAAVDAASQAELLEETEKLMKEKIEVQRQAEKEYDDLQKQVKVLEIDLEEQVNRFIELEQEKNAELMDIRQQNQALEKQLEKTRKFLDEQAIDREHERDVFQQEIQKLEQQLKIPQRIQPVSEHQSREVEQLTNHLKEKTDKCSELLLAKEQLQRDIEERNEEIEKLEYRIRELEQALIISADNLQKVEERKQFGTIIVKGELPLEIQLQAEREAVDRKEKEVTNLEEQLEQFREELENKNEEIQQLHMQLEIQRKESTTHLQELEQENKLFKDEMEILGLVIQKSEDATVKDHRLVAGRLAHVMQEKEQEIDHLHEQIAKLQRQLEVTTDNKVIEEQNEHIRELEAQVECLKSDQERVKKKNYEEVEQLNDVIEKLQQELANIEQKVPADIGAFQEDADSLKHTLEMVLAEKAALEKQVEDMNVEASRTKNELEETILKMNKLKQEISMLKKEHERITAKYKCARMKGDREKTQDRSNGKTEKVDEGSCEKIDLPDQTQCRSPDENTRVTKMEVQLQQLHACIKEKDSELCQSYKEIQDLKEQGEAERETLKKKILELEKALVEKVAAALVSQVQLNAVQEQRKFMQEVQKPSKYVEEASKDAQTESLSSRTENEMESKLSLLTQRLSEMEDQLATVNHNLELEKENVKIAQKEAKVKEDRLLELEQLLVVVQEKHKGEIQKCIKQEEIQMHQVGSQLMESQKENVLIKELELEAAAAKEELSSYREKAEKLQQELAVKEASLMHLQKDLCKVKENLVQAEERLASYMSKDKEKSKPESKKAAEVSCDWSTGESTLIRKSSSSQTDKTVEVDSCIQTSPVLVKNAEIQIDLQNGCSSEEIAEIIREFTEKIDQMQELHAAEIMDMETRHISESEALKREKFVAVQVLTEECNSLKELIESLRAKEGIPVSGLARSPLYQGRDGGSSDSSSDWSQRMYLAQTQESDTISEGIDEGETSTDLLPKKIKGLLRAVHHEGIQVLSLTEFPCGEREMPPLKQEPGSWLEERKAFLSTVSSLKDLIAKLQLHREAEIYAESPEGSSDWRGELLQAVHQLFVREQNVLLAAFQTELAELGVRDAVTLMNQLEHRLQEQATNQRAAMDYLQSADRRSLLMEIQVLHAQMNSKKNNPKREQEIDSKSQEMLEYNMQQKQSQILEMQVELRSTKDRAAELQEQLNSERMVGAELKNELAQAKLELETTLKAQHKHFKDLETIRTEVKEKAAELDILKDTMASEQRKSRELQWALEKEKAKMERSEERGREELEDLKFSLEDQKQRNLQLIKLLEQEKQLSTDLQQKIESQKALSAAQLSREQGRNSELQVLLESEKVRALEISSALEREKELCAQLQRAEDKGQAGTPNPSEELLKELQKQMDEKHDRIVELVSEMEKYKLESVQVRQQMEKERQIQRKALQAEQDANIIAQKKLHELESKVEDLQWQLGEKKQEVHKLGNETKKLQEIVQELQKKEQENEGRKEAERTPSHNPNENTWDTPNERTRNWVLQQKMEGAETNESTYPTLMGGGDLSAATEILENVRQKLQNASPKLKQLARKAASRLQFETADDQDFIVIQNAIDGVISELQKLPGLSCLEELKLGLPHGTPSGSLTERLLRQNAELTGFVSRLSEEKNNLRNAVMKLEEELRRYQHRQPSGDYSSRHSLDVGVNIDTLVASEKEIWNREKLSLQKCLKQADAELSKLRAELRSEAFLGELGSDSENAVLRRIYGKYLRAESFRKALIYQKKYLLLLLGGFQECEEATLALIARMGGQPSYTDLEIITHHSKGFTRFRSAVRVSVAISRMKFLVRRWQRVTGSGLLIINRDVFSQNTGNELRPDSFSGGVDPYGEQRHSYRSRSDMGSPSSPVNFQHKFHSVHTDINPVSFTCSQLQNYDPERALTDYIHRLEALQRRLGSVQSGSTSYTQLHVGARR
>198806_0:001f42_{"pub_og_id":"158920at33208","og_name":"A-kinase_anchor_protein_9","level_taxid":33208,"organism_taxid":"198806_0","organism_name":"Calidris_pugnax","pub_gene_id":"PCNT","description":"pericentrin"}
MYIFYQDRIFITHGCVNLVVLLPFSHLPLSLPLSILSAQFAYFRQRKTKSDIAQSQKKTAKRKGSSVHTHDAPKEEYALAAQDVGKGIESKAEDTSLLEKTTETEGCADFSNWDALNDHAAEKVSINPAAEYSELDVKMCQMRIAELENRLLEKQEEAERLTTQMDELQEQHTQQSDSVQSQETTVQEQNEAIRKLTSCLQQVKQDQDDLQEEASRVGAQVNEMLRSESSGKNDVLKAQWRMSSLQNRLREQNAHLEMLHQKAHDLEVQLESSLKNTKDKENLLAEVDGDLKGTMEQLYKSIEEKDQHIKILQGLLTSERFSLSILQRTLSLQDSEIKQLKTEIALSKIKEQQHIEELKISHEKDICRQLENLRAELEKCNRREIAEAKQVYEEEIILKYKNELEQLKKELRALNSEEHIQSLNGIIIDLNSSLRESEINKENLRKKLENQQEDFQREKSEIETKYKDLIDGLKSQLSDAEEQVKEAQRYKEEKQSLNEEIQKLNSFIQELNEKQLYEAEKSIDVRQKLETEAEKSIDVRQDVSNKKLVKLRKKQILPEVLQLQRAELEDMWNKLHQFKGEGELAHEDLEFQHDLEVASSRDQLEVKNSKITEKNEGSEGENLSEEHLSELGLFSGDEGILAKYLLSTGRPEESYASSNSEGYDIEEGRYSRYGLDSSVLLEPSRDFIPPLLSFGLDEETCPSVLAQETFEETEVGTEAFVSFLPDRFLQQNKISDHDGVKDDETTCLVERCVKLTEELCEKETALKKSYLETQEAVGKWEKVMAELSHTRVELDEEREARIYCENELLQKTEKEKELENKIMFLLKQQGEDGGQPYCAVEPLTQASKSSTWQGMVKDLQGERETLTVQLQTQEKLVKDVQEQETASDSVTSEVQSLFACQLAALQSQRDLMQSELDAQKAKNQTVPELLGQKTLSEETLLKEQELLKADIYNKEQKLALLLKEKTALGERLSEVEEDLIKTEKALAEKASIIEDLEKNIHELNAEVKNLKDTQERDRLEYEDRLNFSNLEIRKLNAEIKAKSTEYSEKKSQLTEEIVHLKKVCLELETRLQESFQSAQAAQEAQSEMMKQFKEEIGKMEAQHLAKIAEVSLTHKKEIEELNAEIKHKVENQQKLEEERKEQIVLIKKVHEREHDREISELITKHEEEMEKLRAELNKEQQHLLDELRQQMAATHKAEIEQAQLQLQTLHSLELEALRLSLNNMHTSQLELTQSNLRREKETALVELREMLNDKRAQEVAILQSRHQLQLDKIKEQCLKEKEDLESNYQQELVKRVELEKQHQLAITKLQEQLQTEHNQLLENMKMKSQEKEQSLEKELEKLQVLHEELKTRSQEEIGQLWSQLDSTRANRQELSELKEQLLARASRVEEIERLKQEFQQQQQQRECEHETELEQLRLYFEKKLRVAEENYREELTLLHQRLQGLEEHSLSELEVSQDQAGDSSSVAVFEETAETEERDTLGLLNQQLEQHQVQLKERHRHELDSLRSSLALQYKEDLMKMKMDLSDKYITEIEEMQRKHCLELEQLRAQLSEEHIKEIARLRLQSAQDAADAARQVEMEVAEQVSVLEKEHRAKLALLHSEKQCIAELSEEIKHLKLEITKQKDFSEQKEKHLKEEMEKVKCQIAEDHKNKLREAREEVQKIEAMYKEKEKKWKCESEDQRILAEEKLSLLRIELQNRAEYEKQKLQKEFELREAEMNQLKDHQAAKILELEKLVKEQQNNLQQLEDSLASAQKSLEQYDSDLQGARALMAKEMEKATLCLQEEWALKLREAQNKFMEEHKAMTRKFTTEQEILLQELKKKHVDELELQRQQLQEKHKQEVLSLTAEFQTKHQAEIETLKSTLESKQQNQLEACVAELQTKHQAQIDELESKHLSNLDSLESSYLSEIQNIRDEHNRALEKLQYTEQLHEKDKMDQARLLQEIEMLKLKHAEELQLSQNNLKIELATVHVEKRKAMDDEAEEAYKDDLDTALQDQRRLLEEEKHLALDTLREEVLHMEAKHRKALQELQDLHEAEIKKRKEEYSRELEKELGKLKAQHKHEQEMYASASASEVETVRTALLAQLEEVKLKQQLQFQEEIELLKCQSEVLLEQQIAQLKEEFEAEKKASLHDKEHMLIQEREKAHAAHQKEQMMLSAQLQEKAAIITQLEKKVESLHHEIEENNSELETLLQRRDRENQEGGNLIAMLRSDIEQSKEERKKLQESYQHLLKLLMELVKATIAIEDLICSKIGLCLDDSLASGDSRESHSIMEEIGFVQYFKAKAKHRLEKASSSSVDELLDETLTEHNQLSPVTDEGAELSQYLCESVFAKPELACENEEIILKICHRLRTAVERLLELVTESTKQLEKMHENHVQFEEEFSQRNWETAQVVSQHQELMECLSEESEAKNQLALELHKAEGIIEGYVAEKAALEEALNLKEESERRLVVELENMRERFRELTQEQAILGLLKEVEFLAKEKLELQCQAEKDHSDLRSQIRVLEVELEEQLHSNEDLATQLLVVAELEQQVQVLEKQLKKQRQFMDEQAIEREHERDDFQHEIQKLEEQLKLSAKLQTSGEPREYRVESLQAEIKGKMDDYNKLLLEKEQKHQEIATRDKEVEKLMAQIQELEHSSTEASKTVHYLEQQLQKMKKVETELKQDKEALQQQQYNNLIQISALQSKLDETRHRVPADGSSDPGLKEQLQAEQEALRAKEREIASLLDQLEQYKDNLISKNKEILQLNLQLEMQKNLSTSSISQLQLENAQLKEDLAKLHVKQNQDLNITDSSALSFPQALLKEKNQEIDHLNEQMKRLQHELENTMDNKVVEDQKSEIKELKSLVEHLRGDQERLRKDNEEEVEQLHGVIEKLQKELAQIGPLCHEVSDNQDGLYQLALGKPVENLQNELTKGLEDCQGDIDPNGRNALLLSKVRELQEELELVSAAREALQQQQEEKESQFKMEVEILEKKCQKLQESSEQHVAELAALRIQHDALQEEYSLFQTHFSQRQVEKRTTFSHVQELKDTVIERKEANLLEKDTQMKRMADQREAEATELQNLTEEAAELQTELEESANQAQDVYSLQLEVSRLDFQVQALNQKEVAYQKEINELRESTAKLKDQNEAYVKELEALQLERGELISQLESYKPKEQHDHEDTNLLKPFCQRERKGKAHIKGMEELEELKENVDKSFAVLASPTDKLEKDEVMFDLMAHNINTKSQINQSQENILTQELDMITKSEEEQGLKKHCQQMLEIHQTADSPKHNLNIGKDTSTKDFQNFITGMASWGSPEIVRKQDISMELQPMLHLTPFSEVESTDFEIIHSRSSMQEDNSLLLGYSNLYENGSEEAAVGVDRKSPAFSQSAYSDDQDMEKKVLQMRKADNLTLTPSDLQDDVRSRASAIDAMSDGYGSNTSSTLAAKLKQELQTSDHLDASFMAYLQYHGMFPDTMESMREKEILSPQLKTVLKMVYEESRKILALSEHPFGFRELQNVPETRAVMEGWQKEGLTLLDAIQSLKDYLSKLADRGDKEHSGIAADWRGELLQAVQRVFEKERNVLQIDSTSHFSNPESGDEGSLVEKLEYVMKQQEQQSQMAVEQLLSSDRNSLLSEIQDLRAQLRMTHLQNQEKLQQLQETLTNAEDHGSKQEHYLRRKVELLQYKLQQEKSVVSDLHNTLSEEQKRASETCDLLKQEKAALKSELYESKQENERLQKTLEELQREINQLRFSLEKNQKDLTAALEDLQTEHLKETELRGLFEEQQLQHKKAEDEKTKALEELQAALDLQLVQNSQLAVSLEHEQAVNDNLHKELQIEHSRCEALLSQEQTKLLELQRTLDAEKNRSLELLNSLNHERVLTEQLSMRVKESASCQHRELLLEQAVVRELQAQLEEERLRTRELAAIIEKMHQKAICFKRKPGAEVQTCCEETQKEREASDKLQATLESLQGQKREQNLEQQHQRDEQRIKELQEIPDVLEERERNLPSPNCQQELLCTLNKDQNAKQTTTKETEKSHLQQQQWHLEKIRQQLLLVAVQLNEFIYKIVDKTVNDWSASNDEAVSSLLQTLKELKSGLLSPPASQIRSVDDADFVQELGRDAWQRERNILQNALKQAESEQAKATLETENKPVVESSSPKLQRLYRKYLRAESFRKALVYQKKYLLLLLGGFQDCEQATLSLIARMGIYPSPADLQHSASRSRPFTRFRCTVRAIVAVSRLKFLVKKWNKVSRKSAQGETVSRSIGGSTASGARTEILKEQQPQAVQLGSPPTRDTGLCHRTSSARFVSHFPRASYSSHHRLHPSPSPASEKSLVPAQDPERSLTEYIHRLEVIQQRLGGAQPGQVPGPPRQKHMKK
>37040_0:0000df_{"pub_og_id":"158920at33208","og_name":"A-kinase_anchor_protein_9","level_taxid":33208,"organism_taxid":"37040_0","organism_name":"Gavia_stellata","pub_gene_id":"LOC104264429","description":"intracellular_protein_transport_protein_USO1-like"}
MKEQQHIEELKISHEKDICRQLENLRAELEKCHRREIAEAKQVYEEEIILKYKNELEQLKKELCALNSEEHIQNLNGKIIDLNNSLCESEINKENLRRKLENQQEDFQREKSEIETKYKDLIDGLKSQLSDAEEQVKEAQRYKQEKQSLNEEIQKLNSFIQELNEKQLYEAEKSIDVRQKHDEEIVSNKKLMKLRENQILPEVSQLQRAELEEMWNRPHQLKGEDELVHEELEYQCDLGVDSSRDQLEEMKNSNITENNESSEGDNLSEEHLSELGLFSADEGILAKYLVSTEIPEESYASSTSEGYAIEEGRCSRYGLDSSVLLEPSRDFIPPPLNFGLDEETSPSGLAQETFEETEVGAEAFVSFLSDSSLQQNKINDPDDIKDDETSCLVERCVKLTEQLHEKESALKKSYQETQEAVGKWEKVMTELSCMRVELDEEREARICCEKELLQKTEKEKELENKITLLVKQQGEDGSQPYCAVEPLTQVSKSSTWQEMVKDLREEREMLMAQLRTQEQLVKDVQEQKTASDSVTSEVQSLFGCQLAALQSQRDQMQSQLDAQKAKNQTIAELLGQKTISEETLLKEQELLKAEINNKEQNLALLLKEKTTLGERLSDVEEDLIKAEKALAENASIIEDLEKNIQELNAEMKNLKEIHECERLGYEDSEKKSQLTEEIAHLKKVHLELETRLQESLQSAKAAQEAQSQMVKHYKEEIDNMETQHLAELTKVSLTHEKEVRNPDNVGVFRFQNA
>37040_0:0003cb_{"pub_og_id":"158920at33208","og_name":"A-kinase_anchor_protein_9","level_taxid":33208,"organism_taxid":"37040_0","organism_name":"Gavia_stellata","pub_gene_id":"LOC104259484","description":"LOW_QUALITY_PROTEIN:_A-kinase_anchor_protein_9-like"}
LAQFRQRKAQTDGQNGSKKQKKKKKTANIKDEESIQDGIDTDRSRGDEASTCSSRRGAAATADFAIIRTLHSGEIIKHNQTYTIEPESEISTTVEDYSSEELGLIEEEFGAGEICSEHGMQHSHMQLEVMENELAGKQQEIEELNRELEEMRAAYGTEGLQQLQEFEAAIKKRDDIITQLTTNLQQARKEKDETMREFLELTEQSQKLQIQFQHLQASEAVRNTSHSCTAADLLQAKQQILSHQQQLEEQECLLKNYQKKNEEFEVQITCLQDKITTYEM
>37040_0:0019c5_{"pub_og_id":"158920at33208","og_name":"A-kinase_anchor_protein_9","level_taxid":33208,"organism_taxid":"37040_0","organism_name":"Gavia_stellata","pub_gene_id":"LOC104256469","description":"pericentrin-like"}
MEKKILMREADNLTLTPSDLQDDIRSRASAIDAMSDGYGSNTSSNLAAKLKQELQTSDHLDASFLAYLRYCGMFPDIMESMREKEILSPQLKTVLKMVYEESRKILALSEHPFGFRELKNVHQTRAAMEEWQKEGLALLDAIQSLKDYLSKVADRGDKEEQRQMVVEHLFSSDRNSLLSEIQDLRAQLRMTHLQNQEKLQQLQETLTKAEDHGSKQEHHLRRKVELLEYKLQREKSIARGLHSSLSEEL
>37040_0:0019c6_{"pub_og_id":"158920at33208","og_name":"A-kinase_anchor_protein_9","level_taxid":33208,"organism_taxid":"37040_0","organism_name":"Gavia_stellata","pub_gene_id":"LOC104256470","description":"pericentrin-like"}
MSCLPCCFELEKKEKDLTAALEDLQTEHLKETELRGLFEEQQLQHKKAEDEKTKALEELQAALELQSVQKSQLAVALEHEQTVNDNLRKELQIEHSRCEALLSQEQAKLSELQRNLDAEKNRSLELLNSLNHERVLTEQLSMRVKEGASCQHRESLLEQAFVRELQAQLEEERSRTMELAAIIEKTHQKAIRSKRQLEAEVQMCCEETQKEREVSEKLRATLESLQGQKQEQNLERQHQRDEQRIKELQEILAILEERERNLPSPNRQQELLCTLNKDRNAKQALTKETEKSRLQQQQQQLEKIRQQLLFVAVHLNEFICKTVDKTVNSWSVSNDEAVVSLLQTLKEVKSDLLSPPASQIRSTDDTDSVQELERDAWQRERNILQNALKQAESELAKAAVEIENKPLVETSSPKLQRLYRKYLRAESFRKALVYQKKYLLLLLGGFQDCEQATLSLIARMGIYPSPADLQLSGSRSRPFTKFRCAVRAIIAVSRLKFLVKKWNKISRKSKGESISHSIGGNTDCIHPQVQPQKSHLCLLRILNDR
>37040_0:002d80_{"pub_og_id":"158920at33208","og_name":"A-kinase_anchor_protein_9","level_taxid":33208,"organism_taxid":"37040_0","organism_name":"Gavia_stellata","pub_gene_id":"LOC104261010","description":"A-kinase_anchor_protein_9-like"}
MGTVEELQKRCYKDSQSEADIVQRMELETQRRLAQLQAELDEMHGQQIVQMKQELIKQHAMEIEQRLLQQKVELEKTSSLCLNEDVNKDQMHLMNIKINELNVKLQDADNEREKIKQEFSQQMEVISAEKSLQQTKIEDLFQELNFSREQVQRAKQTIVDMECRLNEAEKHRFVIEDLKTQLASASEFRKELELKHEAEVTNYKIKLEMLEREKDAVLDRMAESQEAELERLRTKLLFSHEEELSRLKEDLQKEHVVNMESLKDNLNMHHKQQLDEVQNEMSQKIEAMQYEKDNLITKQNQLILEISNLKDLQQSVVNSKSEEMTLQIHALQEEIEVLRQEEKEKGTLEQEIQELQLKTELMREQMREREDNNVIFNSSVSSKSEILDLQKRIEKLITENEQLKNQNGQLREDTERLKSAFSFTEKKLEANYKELQKECASLLKAKTELEERKNKQEAEYKSKLKALNEKLHLQSNRPVLFKTKTSGFEGSKEIKVSRADTFEAGEVVEKDASELTEKLEVTQHEKLELSLRLSDLSEQLKSKHRKALKTAASESRNKTPGSRNKVDEGINVRGNLGSGKDISHEVTKRKEVHQMLKTEQQSLVEHLHGMTDRLTDETSLVAITQSENNKLQQQVDALKSEQVYQVREDLKAEKESALSSLKEELVHSHLQEMNDLKKMHQLELQTLKIQQADDEVKSTQRLIEKLNEAVTEECSRLAQVLCDHQNEHSSATVEVSDREQDIFHRPAAVGEKLSVELPIHRGQAQVPGYLCNLAVQERMDALLHKITEEYSRLKALQTQLMKDCKQVKEPWQSSSERRKEEEPSHQGTRKECLQTPSQSLMDPKIQEYCLKEMGNLKTQLEEQHAQELEHLRSYFEQQLKEGEERYTTEIIHLQEKLQSAGISSDHMSLSTDSQLKLKEVFREVKCTENLHQQRTDEALELASEIEMQNDLDVVQLLEKQYQERLEEEIAKVIVSMSVAFAKQTELSRIARQKEEEAQTYIVHQQGMHFEIKKHCSKEEVDSPLRKATEEGSKHEKELKSLCKELTEESGEINSLGEQLHSYSKRGCIPGQTTHDSVFSEELFSHVKGLTAKETP
>37040_0:00300b_{"pub_og_id":"158920at33208","og_name":"A-kinase_anchor_protein_9","level_taxid":33208,"organism_taxid":"37040_0","organism_name":"Gavia_stellata","pub_gene_id":"LOC104253109","description":"A-kinase_anchor_protein_9-like"}
LKLVLPPGTPSSSLTERLLRQNAELTGFVSRLSEEKNNLRNAVMKLEEELRRYQHRQPSGDYSSRHPSDVGVNIDTLVASEKEIWNREKLSLQKSLKQADAELSKLRAELRSEAFLRELGSDSENAVLRRIYGKYLRAESFRKALIYQKKYLLLLLGGFQECEEATLALIARMGGQPSYTDLEIITHRSKGFTRFRSAVRVSIAISRMKFLVRRWHRLTGPGILSINRDVFSQNTGNELRPDSFSGGMDLYGEQRHSYRSRFHGTHADLNPASFACSQLQNYDPERALTDYINRLEALQRRLGSVQSGSTSYTQLHVGMRR
>37040_0:003072_{"pub_og_id":"158920at33208","og_name":"A-kinase_anchor_protein_9","level_taxid":33208,"organism_taxid":"37040_0","organism_name":"Gavia_stellata","pub_gene_id":"AKAP9","description":"A-kinase_anchor_protein_9"}
RHSEMTASDTETSSQLLLYEEHLEDMRQELVRQYQEHQQATELLRQGHMQQMERQKENQDQLLAELESLKVQLAERVSMENDSLVAERERMLLEELESLKQHSVPGKERLFCELQNNSTQTENENENQNDVREQIFDDEDGGRKPDETSSALLSKERHVFQKANEKLMKILLEVVKTTVAMEETIGRHVLGILDRSGKVQPSKPAGWDTEAEESLKPCIRVGYEKESCSSYHGSSMGDDDINMWSGATDEGLLSQHLAESGVEIDPENEELILNISSRLQAAVEKLLEAINEISNQLEHAKITQTELMQESFKKQQEATEFIKYQEELQERLNEETKAREQLALELSKAEGLIDGYADEKAFLEKQLQEKIDVIDHLEQELLCTGNKLQELEAEQQQIQEEKELLSRQKNAMRADAGPVEQQLLEETEKLMKEKIEVQRQAEKEYDDLQKQVKVLEIDLEEQVNRFIELEQEKNAELMDLRQQNQALEKQLEKTRKFLDEQAVDREHERDVFQQEIQKLEQQLKIPQRSQPVNEHQTREVEQLTNHLKEKTDRCSELLLSKEQLQRDIQERNEEIEKLECRIRELEQALIISADNLQKVEERKQLGTIIVKGELPLEVQLQAEREAVDRKEKEVTNLEEQLEQFREELENKNEEVQQLHMQLEIQRKESTTHLQELEQENKLFKDEMEILGLAIQKTEDATIKDHRLVAGRLAHIMQEKEQEIDHLHEQIAKLQQQLEVTTDNKVIEEQNEHIRELEAQVECLKSDQERVKKKNDEEVEQLNDVIDKLQEDADNLTHTLETVLAEKEALEKQVENISVEASQTKNELEETKLKMNQLKQEISMLKKEHESITEKCKCALMKGDGEKTGDRSNGKTEKAEEGLCEKIELRDQSQLRSSDENTRVAISKMEVQLQQLQACIKEKDSELCQSYNEIKDLKEQGKAEREILKKRILELEKTLVEKVAAALVSQVQLNAIQEQRKFMQEIQEASKCVEEASKNAQTESLGDRTENETESKLSLLTERLREMEDQLAMVSCNLELEKENLKVAQKEAKVKEERLLELQQLLEEVQEKHKGEIQKHIKQEEMQTYQVETQLMESQKENLLINEFELEKGKEEAAAAKEELSSYREKAEKLQQELAVKEESLRRLQEDLCKVKENLVQAEERLASYVRKDKEMAKTESKKDAEILCDLSTIESTLIRKSSSSQTDKTGEINSCIQTSPVLVKNAEIQIDLQNGCSSEEIAEIIREFTEKIDQMQELHAAEIMDMEARHISESEALKREKFVAVQVLTEECNTLKEVIETLQAKEGIPVSGLARAPPYQARDGGSSDSSSDWSQGMYLAQTQESDMISEGIDEGETSTDLLPKKIKGLLRAVHHEGIQVLSLTEFPYGEREMPPLKQEPESWLEERKAFLSTISSLKDLIAKMQLHREAEIYASTESPEGVSDWRGELLHAIQQLFVREQNVLLAAFQTELAEQGTRDAVILMNQLEHRLQEQATNQRAAMDCLQNADRRSLLMEIQLLHAQMNSKKNNPKREQEINSKSQEMLEYNMQQKQSQILEMQVELRSMKDKAAELQEQLNSERMMGAELKNELAQAKLELETTLKAQHKHFKDLETIRTEVKEKAAELDILKDTMASEQKKSRELQWALEKEKAKMERSEERGREELEDLKFSLEDQNQKNLQLTKLLEQEKQLSADLQQKIESQEALSAAQLSREQGRNSELQVLLESEKVRALEISSALEREKELCAQLQSAEDKGQAGTPNPSEELLKELQKQMDEKHDRIVELVSEMEKYKLESVQVRQQMEKERQIQRKALQAEQDANIVAQKKLHELESKVEDLQWQLGEKKHEVHKLGNETKKLQEIIQELQKKEQEHEGRKEAERTPSHNPNETTWDTPNDRTRNWVLQQKMEGAEANESTYPTLTGGGDLSAATEILENVRQKLQNASPKLKQLAWKAASRLQFETADDQDFIAIQNAIEEVISELQKLPGLSYLEEVSAML
>9544_0:0010c4_{"pub_og_id":"158920at33208","og_name":"A-kinase_anchor_protein_9","level_taxid":33208,"organism_taxid":"9544_0","organism_name":"Macaca_mulatta","pub_gene_id":"AKAP9","description":"A-kinase_anchor_protein_9_isoform_X1"}
MEDEERQKKLEAGKAKLAQFRQRKAQSDGQNPSKKQKKKRKTTSSKHDVSAHHNLNVDQSQCDEMYINSSQRVESTVTPESTIMRTLPSGEITSHEQVFSVELESEISTTADDYSSEVNGCSFVMKTGKPTNLLREEEFGVDDSYSEQGAQYSLTHLEMMESELAGKQHEIEELNRELEEMRVTYGTEGLQQLQEFEAAIKQRDGIITQLTANLQQARREKDETMREFLELTEQSQKLQIQFQQLQASETLRNSTHSSTAADLLQAKQQIRTHQQQLEEQDHLLEDYQKKKEDFTMQISFLQEKIKVYEMEQDKKVENSNKEEIQEKETIIEELNTKIIEEEKKTLELKDKLTAADKLLGELQEQVVQKNQEIKNMKLELTNSKQKERQSSEEIKQLMGTVEELQKRNHKDSQFETDIVQRMEQETQRKLEQLRAELDEMYGQQIVQMKQELIRQHVSQMEELKTRHKGEMENALRSYPNITVNEDQIKLMNVAINELNIKLQDTNSQKEKLKEELGVILEEKCALQRQLEDLFEELSFSREQIQRARQTIAEQESKLNEAQKSLSTVEDLKAEIVSASESRKELELKHEAEVTNYKIKLEMLEKEKNAVLDRMAESQEAELERLRTQLLFSHEEELSKLKEDLEIEHQINIEKLKDNLGIHYKQQIDGLQNEMSQKIETMQFEKDNLITKQNQLILEISKLKDLQQSLVNSKSEEMTLQINELQKEIEILRQEEKEKGTLEQEVQELQLKIELLEKQMKEKENDLQEKFTQLEAENSILKDEKKALEDMLKIHTPDNQEERLIFIDSIKSKSKDSVWEKEIEILTEENEDLKQQCIQLNEEIEKQRNTFSFAEKNFEVNYQELQEEYACLLKVKDDLEDSKNKQELEYKSKLKALNEELHLQRINPTTVKTKSSVFDEDKTFVAETLEMGEVVEKDTTELMEKLEVTKREKLELSQRLADLSEQLKQKHGEISFLNEEVKSLKQEKEQVLLRCRELEIIINHNRAGNVQSCDTQVSSLSDGVVTMTSRDAEGSVSKVNKSFGEESKIMVEDKVSFENMTTGKESKQEQLILDHLPSVTKESSLRAAQPSENDKLQKELNVLKSEQNDLRLQMEAQRICLSLVYSTHVDQVREYMENEKDKALCSLKEELISAQEEKIKELQKIHQLELQNTKTQETGDEGKPLHLLIGKLRKAVSEECSYFLQTLCSVLGEYYTPALKCEVNAEDRENSGDYTSENEDSELQDYRYEVQDFQENMHTLLNKVTEEYNKLLVLQTRLSKIWGQQTDGMKLEFGEENLPKEETKFLSIHSQMTSLEDSDVNHKSKLSSLQHLEKTEQLEEQVQELESLISSLQQQLKETEQSYEAEIHYLRKRLQAVSESTVPPSFPVDSVVITESDAQRTMYPGSCVKKNIDGTIEFSGEFGVKEETNIVKLLEKQYQEQLEEEVAKVIVSMSIAFAQQTELSRISGGKENTTSSKQAHAVCHQEKQHYFNEMKLSQDQTGFQTFETVDVKFKEEFKPLSKELGEHGKEILLSNNDPDDIRESKDCVLTISEEMFSKDKTFIVRQSIHDEISVSSMDASRQLMLNEEQLEDMRQELVRQYQEHQQATELLRQAHMRQMERQREDQEQLQEEIKRLNKQLAQRSSIDNENLVSERERVLLEELEALKQLSLAGREKLCCELRNSSTQTQNGNENQGEAEEQTFKEKELDRKPEHVPPEILSNESLHGGIWPLRFWLPHWIISMERSQYGTQTRKTVYALQKANNRLLKILLEVVKTTAAVEETIGRHVLGILDRSSKSQSSASLIWRSEAEASVKSCVHEEHTRVTDESIPSYSGSDMPRNDINMWSKVTEEGTELSQRLVRSGFAGTEIDPENEELVLNISSRLQAAVEKLLEAISETSSQLEHAKVTQTELMRESFRQKQEATESLKCQEDLRERLHEESRAREQLAVELSKAEGVIDGYADEKTLFERQIQEKTDIIDRLEQELLCASNRLQELEAEQQQIQEERELLSRQKEAMKAEAGPVEQRLVDAAVDAAAGAELLQETEKLMKEKLEVQCQAEKVRDDLQKQVKALEIDVEEQVSRFIELEQEKNAELMDLRQQNQALEKQLEKMRKFLDEQAIDREHERDVFQQEIQKLEQQLKVVPRFQPISEHQTREVEQLTNHLKEKTDKCSELLLSKEQLQRDIQERNEEIEKLEFRVRELEQALLVSADTFQKVEDRKQFGAVEAKPELSLEVQLQAERDAIDRKEKEITNLEEQLEQFREELENKNEEVQQLHMQLEIQKKESTTRLQELEQENKLFKDDMEKLGLAIKESDAVSTQDQHVLFGKFAQIIQEKEVEIDQLNEQIMKLQQQLKITTDNKVIEEKNELIRDLETQIECLMSDQECVKRNREEEIEQLNEVIEKLQQELANIGQKTLVDAHSLPEEADSLKHQLDMVIAEKLALEQQVETTNEEMTFTKNILKETNFKMNQLTQELFSLKRERESMEKIQSIPGKSVNMAIDDMSKDKPELEVVLTEDALKSLENQTYLKSFEENGKGSIINLETRLLQLESTVRAKDLELTQCYKQIKDMQEQGQSEIEVLQKKILNLQKILEEKVAAALVSQIQLEAVQEYAKFCQDNQTISSEPERTNIQNLNQLREDESGSNISALTLRISELESQLVEMHTSLILGKEQVEIAEKNVLEKEKKLLELQKLLEGNEKKQGGKERKRSPQDFEVLKTTTELFHSNEESGFLNELEALRAESVATKAQLTGYKEKTEKLQGELLIKETNMASLQKDLSQVRDHLAEAKEKLSILEKEDKTAVQENKKACMFKPLPVKLSKSIASQTDGTLKVNSSNQTPQILVKNAGIQIDLQSECSSEEVTEIISQFTEKIEKMQELHAAEILDMESRHISETETLKREHYVAVQLLKEECGTLKAVIQRLRSKEGSAIPELTHSDAYQTREICSSDSGSDWGQGIYLTHSQGFDTASEGQGEESESATDSFPKKIKGLLRAVHNEGMQVLSLTESPYNDGEDHSIQQISESWLEERKAYLSTISSLQDLITKMQLQREAEVYDSSQSHESFSDWRGELLLALQQVFLEERSVLLAAFRTELTALGTTDAVGLLNCLEQRIQEQGVEYQAAMEYLQKADRRSLLSEIQALHAQMNGRKITLKREQENEKSSQELLEYNIQQKQSQMLEMQVELSSMKDRATELQEQLSSEKMVVAELRSELAQTKLELETTLKAQHKHLKELEAFRLEVKDKTDEVHLLNDTLASEQKKSRELQWALEKEKAKLGHSEERDKEELEDLKFSLESQKQRNLQLNLLLEQQKQLLDESQQKIESQRMLYDAQLSEEHGRNLELQVLLESEKVRIREMSSTLDRERELHAQLQSNDGTGQSRPSLPSEDLLKELQKQLEEKHSRIVELLNETEKYKLDSLQTRQQMEKDRQVHRKTLQTEQEANTEGQKKMHELQSKVEDLQRQLEEKRQQVYKLDLEGQRLQGIMQEFQKQELEREEKRESRRILYQNLNEPATWSLTSDRTRNWVLQQKIEGETKESNYAKLIEMNGGGTGCNHELEMSRQKLQCVASKLQVLAQKASKRLQFEIADDEDFIWVQENIDEIILQLQKLIGQQGEEPSLVSPSTSCGSLTERLLRQNAELTGHISQLTEEKNDLRNMVMKLEEQIRWYRQTGAGRDNSSRFSLNGGANIEAIIASEKEVWNREKLTLQKSLKRAEAEVYKLKAELRNDSLLQTLSPDSEHVTLKRIYGKYLRAESFRKALIYQKKYLLLLLGGFQECEDATLALLARMGGQPAFTDLEVITNRPKGFTRFRSAVRVSIAISRMKFLVRRWHRVTGSGSININRDGFGLNQGAEKTDSFFHSSGGLELYGEPRHTTYRSRSDLDYIRSPLPFQNRYPGTPADFIPGSLACSQLQNYDPDRALTDYITRLEALQRRLGTIQSGALSLTTSWQHHSARPTAPLFLKFFHTHH
>9544_0:00117d_{"pub_og_id":"158920at33208","og_name":"A-kinase_anchor_protein_9","level_taxid":33208,"organism_taxid":"9544_0","organism_name":"Macaca_mulatta","pub_gene_id":"PCNT","description":"pericentrin_isoform_X1"}
MEVEQEQRRRKVEAGRTKLAHFRQRKTKGDGSHSEKKTAKRKGSAVDAPVQEESPIAKEDRALRGGGDICKSTSCDDTPDGAGGAFAAQLEDRDGEKREDLEQLQQKQVSDHPPEQRGIFTVSDPCQEQRGIFTVSDRHPEQRGMFTVSDHPPEQRGMFTVSDPHPEQRGMFTVSDHHPEQRGIFTVSDPHPEQRGIFTVSDPHPEQRGIFTVSDPHPEQRGIFTVSDPHPEQREVITKECKQEFELAIADLQSSREEEAGLQQSQAVHGLELEALRLSLSNMHTAQLELTQANLQKEKETALTELREMLNSRRAQELALLQSRQQHELELLREQHAREKEEVVLRCGQEAAELKEKLQSEMEKNAQIEKTLKEDWESEKDLCLENLRKELSAKHQSEMEDLQNQFQKELAEQRAELEKIFQDKNQAESALRNLESQHQAAIEKLREDLQSEHCRCLEDLEFKFKESEKEKQLELENLQASYEDLKAQSQEEIRRLWSQLDSARTSRQELSELHEQLLARASHVEDLEQLKQREKTQHESELEQLRIYFEKKLRDAEKTYQEDLTLLQQRLQGASEDALLDPVEVGLSCVGLEEKPEKERKDHVDELNPERHKESLPCFQAELEESHRHLLEAPESPLCIQREGHVSDRRCAETSALGQGWRLEPSEGRSQGLPWVHLQGVQDRALEADTEVAARVLGLETEHKVKLSLLQTELKEEIELLKIENRNLYEKLQHETRLKENLEKVKHNLVEDHQEELNNAKQKTELMKQEFQKKEMDWKVMKEELQREAEEKLTLMLLELREKAESEKQTIVNKFELREAEMRQLQDQQAAQILDLERSLTEQQGRLQQLEQELTSDDALRCSQCGREPPTAQDGELAALHVKEDCALQLILARSRFLEERKEITEKFSAEQDAFLREAQEQHTRELQLLQERHQQRLLSVTAELEARHQAALRELTASLESKQGALLAARVAELQTEHAADLSALETRHLSSLDSLESCYLSEIQTIREEHRRALELLRADFEEQLRKQDSLHQTILTQELEKLKQKHDEELQSVRDGLQTAASTELAGTVAHELQGAHQGEFGSEKKAALHEKEKTLWLQSAQAQPFHQEEKESLSLQLQKKNHQVQQLKDQVLSLSHEIEECRSELEALQQRRERENREGANLLSMLKADVDLSHSERGALQDTLRRLLGLFGETLRAAITLRSRIGERVGLCLDDAGAGLALSAAPAQEETWSDVALPELDRTLSECAEMSSVAEISSHMRESFLMSPESVRECEQPIRRVFQSLSLAVDGLLEMALDSSRQLEEARQIHSRFEKEFSFKNEETAQVVRKHQELLECLKEESAAKAELALELHKTQGTLEGFKVETADLKETLAGKEDSEHRLVLELESLRRQLQQAAQEQAALREECTRLWSRGEATATDAEAREAGTAVTAAHKDSALRKEVEDLTREQSETRKQAEKDRSALLSQMKILESELEEQLSQHRGCAKQAEAVTALEQQVASLDKHLRNQRQFMDEQAAEREHEREEFQQEIQRLEGQLRQVAKPQPWGPHDSQQTPLDGEVELLQQKLREKLDEFNELALQKESADRQVLRQEEEIKRLEETNINIRKKMAELQEEVEKQKNIVKELAQDKELLKKQQMSSLLLASTLQSTLDAGSCPEPPPGSPPEGPEVQLEVTQSALLQRESEVLDLKEQLEKMKGVLESKNEEILHLNLKLDLKNSQTAVRLGELQEESVSSKVVYTRSSEIEELKATIENLRENQKRLQKEKAEEIEQLHEVIEKLQHELSLMGPVVHEVSDSQAGSLQSELLCSQAGGPRGQALQGELEAALEAKEALSRLLADQERGHSQALEALQQRLQGAEEAAERQLAELERSAALREAEVEGMASRIQEFEAALKAKEAMIAERNLEIDALNQRKVAHSAELEAVLLALAHIRCVLEQQPLAAGAEPPELQRLRAQCARLSRQLHVLHQRFLRCQVELDRRQACRTTAHTRVPGAHPQPRVDGGAKAQVPGDMEASHDGALEPVVPDPQGDLQPVLMTLEDAPLCKQEGVMSVLTVCQRQLQSELLLVKNEMRLSLEDVGKGKEKVLEDCQLQKVDLIAQVKQLQEKLNRLLYSMTLQNVDAADAKSPWPLASAHLLESSWSDGSCDGEEPDTSAPTDACDASAATGGVTDVIKNRDSLIPDEMPDSPIQEKSECQDRSLSSPTSMLGGSCHQSHAAEAGPRKSPVGMLDLSSWSSPEVLRKDWSLEPRPSLPVTPHSGALSLCSADTSLRDRADTSLPQPQGPGLLCSPGVSAAALALQWAESPPADDHRVQRTAVEKDVEDFITTSLDSQETLSSPPPGLEGKTDGSEKSDGSGFGARLSLGSGGPEAPTAGPVTPAAIPGRFQPLPAAMKEKEVHPQHVKALLQMVCDESHQILALSEGLAPLTGEPHPPRKGDKDVPTVCPDWRGELLQVVQEAFEKEPEIQGVELQPRLSGSDLGGHSFPLERLEKVISEQGDLQEKSLEQLCLPDRSSLLSEIQALRAQLRMVHLQNQEKLQHLRTALTSAEARGSQQEHQLRKQVELLVYKVEQEKCIAGDLQKTLSEEQEKANGVQKLLAAEQSVVRDLKSELCESRQESERLSRSLCEVQQEVLQLRSMLSSKENELKAALQELESEQGKGRALQSQLEEEQLRHLQREGQSAKALEELRASLEGQRAQSSRLCVALKHEQTAKDNLQKELRIEHSRCEALLAQERSQLSELQKDLAAEKSRTLELSEALRHERLLTEQLSQRTQEACVHQDTQAHHALLRKLKDEKSRVADLQAMLEKVQQQALRSQQQLEAEAQEHCEALRREKEVSATLKSTVEALHTQKRELRCSLEREREKPAWLQAELEQSHPRLKEQEGRKASRRSTEAGQSPAAAERWRKWQRDKEKLRELELQRQRDLHKIKQLQQTVRDLESKDEVPGSRLHLGSARRAAGLDADHLREQQRELEAMRQRLLCAAGLLTSFASQAMDRTVNDWTSSNEKAVVSLLHTLEELKSDLSRPTSSQKKMAAELQLQFVDVLLKDNVSLTKALSTVTREKLELSRAVSKLEKMLKHHLQKGCSPSKSERAAWKPDETAPQSSLRRPDPGRLPPAASEEAHPSNVKMEKLYLHYLRAESFRKALIYQKKYLLLLIGGFQDSEQETLSMIAHLGVFPSKAERKTTSRPFTRFRTAVRVVVAVLRLRFLVKKWQEVDRKGALAQGKVPRPGPRVRRPQSPPRTRESPPTRDVPSGHTRDPARGHGLAAAASPHTGGRATPSPNSRLERSLTASQDPEHSLTEYIHHLEVIQQRLGGALPDSPSKKSCHQKIKQ
>9606_0:001dbc_{"pub_og_id":"158920at33208","og_name":"A-kinase_anchor_protein_9","level_taxid":33208,"organism_taxid":"9606_0","organism_name":"Homo_sapiens","pub_gene_id":"AKAP9","description":"Q5GIA7_HUMAN"}
MEDEERQKKLEAGKAKLAQFRQRKAQSDGQSPSKKQKKKRKTSSSKHDVSAHHDLNIDQSQCNEMYINSSQRVESTVIPESTIMRTLHSGEITSHEQGFSVELESEISTTADDCSSEVNGCSFVMRTGKPTNLLREEEFGVDDSYSEQGAQDSPTHLEMMESELAGKQHEIEELNRELEEMRVTYGTEGLQQLQEFEAAIKQRDGIITQLTANLQQARREKDETMREFLELTEQSQKLQIQFQQLQASETLRNSTHSSTAADLLQAKQQILTHQQQLEEQDHLLEDYQKKKEDFTMQISFLQEKIKVYEMEQDKKVENSNKEEIQEKETIIEELNTKIIEEEKKTLELKDKLTTADKLLGELQEQIVQKNQEIKNMKLELTNSKQKERQSSEEIKQLMGTVEELQKRNHKDSQFETDIVQRMEQETQRKLEQLRAELDEMYGQQIVQMKQELIRQHMAQMEEMKTRHKGEMENALRSYSNITVNEDQIKLMNVAINELNIKLQDTNSQKEKLKEELGLILEEKCALQRQLEDLVEELSFSREQIQRARQTIAEQESKLNEAHKSLSTVEDLKAEIVSASESRKELELKHEAEVTNYKIKLEMLEKEKNAVLDRMAESQEAELERLRTQLLFSHEEELSKLKEDLEIEHRINIEKLKDNLGIHYKQQIDGLQNEMSQKIETMQFEKDNLITKQNQLILEISKLKDLQQSLVNSKSEEMTLQINELQKEIEILRQEEKEKGTLEQEVQELQLKTELLEKQMKEKENDLQEKFAQLEAENSILKDEKKTLEDMLKIHTPVSQEERLIFLDSIKSKSKDSVWEKEIEILIEENEDLKQQCIQLNEEIEKQRNTFSFAEKNFEVNYQELQEEYACLLKVKDDLEDSKNKQELEYKSKLKALNEELHLQRINPTTVKMKSSVFDEDKTFVAETLEMGEVVEKDTTELMEKLEVTKREKLELSQRLSDLSEQLKQKHGEISFLNEEVKSLKQEKEQVSLRCRELEIIINHNRAENVQSCDTQVSSLLDGVVTMTSRGAEGSVSKVNKSFGEESKIMVEDKVSFENMTVGEESKQEQLILDHLPSVTKESSLRATQPSENDKLQKELNVLKSEQNDLRLQMEAQRICLSLVYSTHVDQVREYMENEKDKALCSLKEELIFAQEEKIKELQKIHQLELQTMKTQETGDEGKPLHLLIGKLQKAVSEECSYFLQTLCSVLGEYYTPALKCEVNAEDKENSGDYISENEDPELQDYRYEVQDFQENMHTLLNKVTEEYNKLLVLQTRLSKIWGQQTDGMKLEFGEENLPKEETEFLSIHSQMTNLEDIDVNHKSKLSSLQDLEKTKLEEQVQELESLISSLQQQLKETEQNYEAEIHCLQKRLQAVSESTVPPSLPVDSVVITESDAQRTMYPGSCVKKNIDGTIEFSGEFGVKEETNIVKLLEKQYQEQLEEEVAKVIVSMSIAFAQQTELSRISGGKENTASSKQAHAVCQQEQHYFNEMKLSQDQIGFQTFETVDVKFKEEFKPLSKELGEHGKEILLSNSDPHDIPESKDCVLTISEEMFSKDKTFIVRQSIHDEISVSSMDASRQLMLNEEQLEDMRQELVRQYQEHQQATELLRQAHMRQMERQREDQEQLQEEIKRLNRQLAQRSSIDNENLVSERERVLLEELEALKQLSLAGREKLCCELRNSSTQTQNGNENQGEVEEQTFKEKELDRKPEDVPPEILSNERYALQKANNRLLKILLEVVKTTAAVEETIGRHVLGILDRSSKSQSSASLIWRSEAEASVKSCVHEEHTRVTDESIPSYSGSDMPRNDINMWSKVTEEGTELSQRLVRSGFAGTEIDPENEELMLNISSRLQAAVEKLLEAISETSSQLEHAKVTQTELMRESFRQKQEATESLKCQEELRERLHEESRAREQLAVELSKAEGVIDGYADEKTLFERQIQEKTDIIDRLEQELLCASNRLQELEAEQQQIQEERELLSRQKEAMKAEAGPVEQQLLQETEKLMKEKLEVQCQAEKVRDDLQKQVKALEIDVEEQVSRFIELEQEKNTELMDLRQQNQALEKQLEKMRKFLDEQAIDREHERDVFQQEIQKLEQQLKVVPRFQPISEHQTREVEQLANHLKEKTDKCSELLLSKEQLQRDIQERNEEIEKLEFRVRELEQALLVSADTFQKVEDRKHFGAVEAKPELSLEVQLQAERDAIDRKEKEITNLEEQLEQFREELENKNEEVQQLHMQLEIQKKESTTRLQELEQENKLFKDDMEKLGLAIKESDAMSTQDQHVLFGKFAQIIQEKEVEIDQLNEQVTKLQQQLKITTDNKVIEEKNELIRDLETQIECLMSDQECVKRNREEEIEQLNEVIEKLQQELANIGQKTSMNAHSLSEEADSLKHQLDVVIAEKLALEQQVETANEEMTFMKNVLKETNFKMNQLTQELFSLKRERESVEKIQSIPENSVNVAIDHLSKDKPELEVVLTEDALKSLENQTYFKSFEENGKGSIINLETRLLQLESTVSAKDLELTQCYKQIKDMQEQGQFETEMLQKKIVNLQKIVEEKVAAALVSQIQLEAVQEYAKFCQDNQTISSEPERTNIQNLNQLREDELGSDISALTLRISELESQVVEMHTSLILEKEQVEIAEKNVLEKEKKLLELQKLLEGNEKKQREKEKKRSPQDVEVLKTTTELFHSNEESGFFNELEALRAESVATKAELASYKEKAEKLQEELLVKETNMTSLQKDLSQVRDHLAEAKEKLSILEKEDETEVQESKKACMFEPLPIKLSKSIASQTDGTLKISSSNQTPQILVKNAGIQINLQSECSSEEVTEIISQFTEKIEKMQELHAAEILDMESRHISETETLKREHYVAVQLLKEECGTLKAVIQCLRSKEGSSIPELAHSDAYQTREICSSDSGSDWGQGIYLTHSQGFDIASEGRGEESESATDSFPKKIKGLLRAVHNEGMQVLSLTESPYSDGEDHSIQQVSEPWLEERKAYINTISSLKDLITKMQLQREAEVYDSSQSHESFSDWRGELLLALQQVFLEERSVLLAAFRTELTALGTTDAVGLLNCLEQRIQEQGVEYQAAMECLQKADRRSLLSEIQALHAQMNGRKITLKREQESEKPSQELLEYNIQQKQSQMLEMQVELSSMKDRATELQEQLSSEKMVVAELKSELAQTKLELETTLKAQHKHLKELEAFRLEVKDKTDEVHLLNDTLASEQKKSRELQWALEKEKAKLGRSEERDKEELEDLKFSLESQKQRNLQLNLLLEQQKQLLNESQQKIESQRMLYDAQLSEEQGRNLELQVLLESEKVRIREMSSTLDRERELHAQLQSSDGTGQSRPPLPSEDLLKELQKQLEEKHSRIVELLNETEKYKLDSLQTRQQMEKDRQVHRKTLQTEQEANTEGQKKMHELQSKVEDLQRQLEEKRQQVYKLDLEGQRLQGIMQEFQKQELEREEKRESRRILYQNLNEPTTWSLTSDRTRNWVLQQKIEGETKESNYAKLIEMNGGGTGCNHELEMIRQKLQCVASKLQVLPQKASERLQFETADDEDFIWVQENIDEIILQLQKLTGQQGEEPSLVSPSTSCGSLTERLLRQNAELTGHISQLTEEKNDLRNMVMKLEEQIRWYRQTGAGRDNSSRFSLNGGANIEAIIASEKEVWNREKLTLQKSLKRAEAEVYKLKAELRNDSLLQTLSPDSEHVTLKRIYGKYLRAESFRKALIYQKKYLLLLLGGFQECEDATLALLARMGGQPAFTDLEVITNRPKGFTRFRSAVRVSIAISRMKFLVRRWHRVTGSVSININRDGFGLNQGAEKTDSFYHSSGGLELYGEPRHTTYRSRSDLDYIRSPLPFQNRYPGTPADFNPGSLACSQLQNYDPDRALTDYITRLEALQRRLGTIQSGSTTQFHAGMRR
>9606_0:004ad6_{"pub_og_id":"158920at33208","og_name":"A-kinase_anchor_protein_9","level_taxid":33208,"organism_taxid":"9606_0","organism_name":"Homo_sapiens","pub_gene_id":"PCNT","description":"Pericentrin"}
MEVEQEQRRRKVEAGRTKLAHFRQRKTKGDSSHSEKKTAKRKGSAVDASVQEESPVTKEDSALCGGGDICKSTSCDDTPDGAGGAFAAQPEDCDGEKREDLEQLQQKQVNDHPPEQCGMFTVSDHPPEQHGMFTVGDHPPEQRGMFTVSDHPPEQHGMFTVSDHPPEQRGMFTISDHQPEQRGMFTVSDHTPEQRGIFTISDHPAEQRGMFTKECEQECELAITDLESGREDEAGLHQSQAVHGLELEALRLSLSNMHTAQLELTQANLQKEKETALTELREMLNSRRAQELALLQSRQQHELELLREQHAREKEEVVLRCGQEAAELKEKLQSEMEKNAQIVKTLKEDWESEKDLCLENLRKELSAKHQSEMEDLQNQFQKELAEQRAELEKIFQDKNQAERALRNLESHHQAAIEKLREDLQSEHGRCLEDLEFKFKESEKEKQLELENLQASYEDLKAQSQEEIRRLWSQLDSARTSRQELSELHEQLLARTSRVEDLEQLKQREKTQHESELEQLRIYFEKKLRDAEKTYQEDLTLLQQRLQGAREDALLDSVEVGLSCVGLEEKPEKGRKDHVDELEPERHKESLPRFQAELEESHRHQLEALESPLCIQHEGHVSDRCCVETSALGHEWRLEPSEGHSQELPWVHLQGVQDGDLEADTERAARVLGLETEHKVQLSLLQTELKEEIELLKIENRNLYGKLQHETRLKDDLEKVKHNLIEDHQKELNNAKQKTELMKQEFQRKETDWKVMKEELQREAEEKLTLMLLELREKAESEKQTIINKFELREAEMRQLQDQQAAQILDLERSLTEQQGRLQQLEQDLTSDDALHCSQCGREPPTAQDGELAALHVKEDCALQLMLARSRFLEERKEITEKFSAEQDAFLQEAQEQHARELQLLQERHQQQLLSVTAELEARHQAALGELTASLESKQGALLAARVAELQTKHAADLGALETRHLSSLDSLESCYLSEFQTIREEHRQALELLRADFEEQLWKKDSLHQTILTQELEKLKRKHEGELQSVRDHLRTEVSTELAGTVAHELQGVHQGEFGSEKKTALHEKEETLRLQSAQAQPFHQEEKESLSLQLQKKNHQVQQLKDQVLSLSHEIEECRSELEVLQQRRERENREGANLLSMLKADVNLSHSERGALQDALRRLLGLFGETLRAAVTLRSRIGERVGLCLDDAGAGLALSTAPALEETWSDVALPELDRTLSECAEMSSVAEISSHMRESFLMSPESVRECEQPIRRVFQSLSLAVDGLMEMALDSSRQLEEARQIHSRFEKEFSFKNEETAQVVRKHQELLECLKEESAAKAELALELHKTQGTLEGFKVETADLKEVLAGKEDSEHRLVLELESLRRQLQQAAQEQAALREECTRLWSRGEATATDAEAREAALRKEVEDLTKEQSETRKQAEKDRSALLSQMKILESELEEQLSQHRGCAKQAEAVTALEQQVASLDKHLRNQRQFMDEQAAEREHEREEFQQEIQRLEGQLRQAAKPQPWGPRDSQQAPLDGEVELLQQKLREKLDEFNELAIQKESADRQVLMQEEEIKRLEEMNINIRKKVAQLQEEVEKQKNIVKGLEQDKEVLKKQQMSSLLLASTLQSTLDAGRCPEPPSGSPPEGPEIQLEVTQRALLRRESEVLDLKEQLEKMKGDLESKNEEILHLNLKLDMQNSQTAVSLRELEEENTSLKVIYTRSSEIEELKATIENLQENQKRLQKEKAEEIEQLHEVIEKLQHELSLMGPVVHEVSDSQAGSLQSELLCSQAGGPRGQALQGELEAALEAKEALSRLLADQERRHSQALEALQQRLQGAEEAAELQLAELERNVALREAEVEDMASRIQEFEAALKAKEATIAERNLEIDALNQRKAAHSAELEAVLLALARIRRALEQQPLAAGAAPPELQWLRAQCARLSRQLQVLHQRFLRCQVELDRRQARRATAHTRVPGAHPQPRMDGGAKAQVTGDVEASHDAALEPVVPDPQGDLQPVLVTLKDAPLCKQEGVMSVLTVCQRQLQSELLLVKNEMRLSLEDGGKGKEKVLEDCQLPKVDLVAQVKQLQEKLNRLLYSMTFQNVDAADTKSLWPMASAHLLESSWSDDSCDGEEPDISPHIDTCDANTATGGVTDVIKNQAIDACDANTTPGGVTDVIKNWDSLIPDEMPDSPIQEKSECQDMSLSSPTSVLGGSRHQSHTAEAGPRKSPVGMLDLSSWSSPEVLRKDWTLEPWPSLPVTPHSGALSLCSADTSLGDRADTSLPQTQGPGLLCSPGVSAAALALQWAESPPADDHHVQRTAVEKDVEDFITTSFDSQETLSSPPPGLEGKADRSEKSDGSGFGARLSPGSGGPEAQTAGPVTPASISGRFQPLPEAMKEKEVRPKHVKALLQMVRDESHQILALSEGLAPPSGEPHPPRKEDEIQDISLHGGKTQEVPTACPDWRGDLLQVVQEAFEKEQEMQGVELQPRLSGSDLGGHSSLLERLEKIIREQGDLQEKSLEHLRLPDRSSLLSEIQALRAQLRMTHLQNQEKLQHLRTALTSAEARGSQQEHQLRRQVELLAYKVEQEKCIAGDLQKTLSEEQEKANSVQKLLAAEQTVVRDLKSDLCESRQKSEQLSRSLCEVQQEVLQLRSMLSSKENELKAALQELESEQGKGRALQSQLEEEQLRHLQRESQSAKALEELRASLETQRAQSSRLCVALKHEQTAKDNLQKELRIEHSRCEALLAQERSQLSELQKDLAAEKSRTLELSEALRHERLLTEQLSQRTQEACVHQDTQAHHALLQKLKEEKSRVVDLQAMLEKVQQQALHSQQQLEAEAQKHCEALRREKEVSATLKSTVEALHTQKRELRCSLEREREKPAWLQAELEQSHPRLKEQEGRKAARRSAEARQSPAAAEQWRKWQRDKEKLRELELQRQRDLHKIKQLQQTVRDLESKDEVPGSRLHLGSARRAAGSDADHLREQQRELEAMRQRLLSAARLLTSFTSQAVDRTVNDWTSSNEKAVMSLLHTLEELKSDLSRPTSSQKKMAAELQFQFVDVLLKDNVSLTKALSTVTQEKLELSRAVSKLEKLLKHHLQKGCSPSRSERSAWKPDETAPQSSLRRPDPGRLPPAASEEAHTSNVKMEKLYLHYLRAESFRKALIYQKKYLLLLIGGFQDSEQETLSMIAHLGVFPSKAERKITSRPFTRFRTAVRVVIAILRLRFLVKKWQEVDRKGALAQGKAPRPGPRARQPQSPPRTRESPPTRDVPSGHTRDPARGRRLAAAASPHSGGRATPSPNSRLERSLTASQDPEHSLTEYIHHLEVIQQRLGGVLPDSTSKKSCHPMIKQ
>60711_0:001cb6_{"pub_og_id":"158920at33208","og_name":"A-kinase_anchor_protein_9","level_taxid":33208,"organism_taxid":"60711_0","organism_name":"Chlorocebus_sabaeus","pub_gene_id":"AKAP9","description":"LOW_QUALITY_PROTEIN:_A-kinase_anchor_protein_9"}
MEDEERQKKLEAGKAKLAQFRQRKAQSDGQNPSKKQKKKRKTTSGKHDVSAHHDLNVDQSQCDEMYINSSQRVESTVTPESTVMRTLPSGEITSHEQVFSVELESEISSTADDYSSEVNGCSFVMKTGKPTNLLREEEFGVDDSYSEQGAQYSLTHLEMMESELAGKQHEIEELNRELEEMRVTYGTEGLQQLQEFEAAIKQRDGIITQLTANLQQARREKDETMREFLELTEQSQKLQIQFQQLQASETLRNSTHSSTAADLLQAKQQILTHQQQLEEQDHLLEDYQKKKEDFTMQISFLQEKIKVYEMEQEKKVENSNKEEIQEKETIIEELNTKIIEEEKKTLELKDKLTAADKLLGELQEQVVQKNQEIKNMKLELTNSKQKERQSSEEIKQLMGTVEELQKRNHKDSQFETDIVQRMEQETQRKLEQLRAELDEMYGQQIVQMKQELIRQHVSQMEELKTRHKGEMENALRSYPNITVNEDQIKLMNVAINELNIKLQDTNSQKEKLKEELGVILEEKCALQRQLEDLFEELSFSREQIQRARQTIAEQESKLTEAQKSLSTVDDLKAEIVSASESRKELELKHEAEVTNYKIKLEMLEKEKNAVLDRMAESQEAELERLRTQLLFSHEEELSKLKEDLEIEHRINIEKLKDNLGIHYKQQIDGLQNEMSQKIETMQFEKDNLITKQNQLILEISKLKDLQQSLVNSKSEEMTLQINELQKEIEILRQEEKEKGTLEQEVQELQLKTELLEKQMKEKENDLQEKFTQLEAENSILKDEKKALEDMLKIHTPDNQEERLIFIDSIKSKSKDSVWEKEIEILTEENEDLKQQCIQLNEEIEKQRNTFSFAEKNFEVNYQELQEEYACLLKVKDDLEDSKNKQELEYKSKLKALNEELHLQRINPTTVKTKSSVFDEDKTFGAETLEMGEVVEKDTTELMEKLEVTKREKLELSQRLADLSEQLKQKHGEISFLNEEVKSLKQEKEQVLLRCRELEIIINHNRAENVQSYDTQVSSLSDGVVTMTSRDAEGSVSKVNKSFGEESKIMVEDKVSFENMTTGKESKQEQLILDTLPSVTKESSLRAAQPSENDKLQKELNVLKSEQNDLRLQMEAQRICLSLVYSTHVDQVREYMENEKDKALCSLKEELISAQEEKIKELQKIHQLELQNTKTQETGDEGKPLHLLIGKLRKAVSKECSYFLQTLCSVLGEYYTPALKCEVNAEDRENSGDYTSENEDPELQDYRYEVQDFQENMHTLLNKVTEEYNKLLVLQTRLSKIWGQQTDGMKLEFGEENLPKEETKFLSIHSQMTSLEDSDVNHKCKLSSLQHLEKTEQLEEQVQELESLISSLQQQLKETEQSYEAEIHCLRKRLQAVSESTVPPSFPVDSVVITESDAQRTMYPGSCVKKNIDGTIEFSGEFGVKEETNIVKLLEKQYQEQLEEEVAKVIVSMSIAFAQQTELSRISGGKENTTSSKQAHAVCQQEKQHYFNEMKLSQDQTGFQTFETVDVKFKEEFKPLSKELGEHGKEILLSNNDPDDIRESKDCVLTISEEMFSKDKTFIVRQSIHDEISVSSMDASRQLMLNEEQLEDMRQELVRQYQEHQQATELLRQAHMRQMERQREDQEQLQEEIKRLNKQLAQRSSIDNENLVSERERVLLEELEALKQLSLAGREKLCCELRNSSTQTQNGNENQGEAEEQTFKEKELDRKPEHVPPEILSNESLHGGIWPLRFWLPHWIISMERSQYGTQTRKTVYALQKANNRLLKILLEVVKTTAAVEETIGRHVLGILDRSSKSQSSASLIWRSEAEASVKSCVHEEHTRVTDESIPSYSGSDTPRNDINIWSKVTEEGTELSQRLVRSGFAGTEIDPENEELVLNISSRLQAAVEKLLEAISETSSQLEHAKVTQTELMRESFRQKQEATESLKCQEDPRERLHEESRAREQLAVELSKAEGVIDGYADEKTLFERQIQEKTDIIDRLEQELLCASNRLQELEAEQQQIQEERELLSRQKEAMKAEAGPVEQQLLQETEKLMKEKLEVQCQAEKVRDDLQKQVKALEIDVEEQVSRFIELEQEKNAELMDLRQQNQALEKQLEKMRKFLDEQAIDREHERDVFQQEIQKLEQQLKVVPRFQPISEHQTREVEQLTNHLKEKTDKCSELLLSKEQLQRDIQERNEEIEKLEFRVRELEQALLVSADTFQKVEDRKQFGAVEAKPELSLEVQLQAERDAIDRKEKEITNLEEQLEQFREELENKNEEVQQLHMQLEIQKKESTTRLQELEQENKLFKDDMEKLGLAIKESDAVSTQDQHVLFGKFAQIIQEKEVEIDQLNEQIMKLQQQLKITTDNKVIEEKNELIRDLETQIECLMSDQECVKRNREEEIEQLNEVIEKLQQELANIGQKTLVDAHSLPEEADSLKHQLDMVIAEKLALEQQVETTNEEMTFTKNILKETNFKMNQLTQELFSLKRERESMEKIQSIPGKSVNMAIDDLSKDKPELEEVLTEDALKSLENQTYLKSFEENGKGSIINLETRLLQLESTVSAKDLELTQCYKQIKDMQEQGQSEIEMLQKKILNLQKILEEKVAAALVSQIQLEAVQEYAKFCQDNQTISSEPERTHIQNLNQLREDESGSNISALTLRISELESQLVEMHTSLILGKEQVEIAEKNVLEKEKKLLELQKLLEGNEKKQGGKERKRSPQDFEVLKTTIEVFHSNEESGFLNELEALRAESVATKAELTGYKEKTEKLQGELLIKETNMASLQKDLSQVRDHLAEAKEKLSILEKEDKTAVQENKKAYMFEPLPVKLSKSIASQTDGTLKVNSSNQTPQILVKNAGIQIDLQSECSSEEVTEIISQFTEKIEKMQELHAAEILDMESRHISETETLKREHYVAVQLLKEECGTLKAVIQRLRSKEGSAIPELTHSDAYQTREICSSDSGSDWGQGIYLTHSQRFDTASEGRGEESESATDSFPKKIKGLLRAVHNEGMQVLSLTESPYNDGEDHSIQQISESWLEERKAYLSTISSLKDLITKMQLQREAEVYDSSQSRESFSDWRGELLLALQQVFLEERSVLLAAFRTDLTALGTTDAVGLLNCLEQRIQEQGVEYQAAMEYLQKADRRSLLSEIQALHAQMNGRKITLKREQENEKSSQELLEYNIQQKQSQMLEMQVELSSMKDRATELQEQLSSEKMVVAELRSELAQTKLELETTLKAQHKHLKELEAFRLEVKDKTDEVHLLNDTLASEQKKSRELQWALEKEKAKLGHSEERDKEELEDLKFSLESQKQRNLQLNLLLEQQKQLLDESQQKIESQRMLYDAQLSEEHGRNLELQVLLESEKVRIREMSSTLDRERELHAQLQSNDGTGQSRPSLPSEDLLKELQKQLEEKHSRIVELLNETEKYKLDSLQTRQQMEKDRQVHRKTLQTEQEANTEGQKKMHELQSKVEDLQRQLEEKRQQVYKLDLEGQRLQGIMQEFQKQELEREEKQESRRILYQNLNEPATWSLTSDRTRNWVLQQKIEGETKESNYAKLIEMNGGGTGCNHELEMIRQKLQCVASKLQVLAQKASKRLQFEIADDEDFIWVQENIDEIILQLQKLTGQQGEEPSLVSPSTSCGSLTERLLKQNAELTGHISQLTEEKNDLRNMVMKLEEQIRWYRQTGAGRDNSSRFSLNAGANIEAIIASEKEVWNREKLTLQKSLKRAEAEVYKLKAELRNDSLLQTLSPDSEHVTLKRIYGKYLRAESFRKALIYQKKYLLLLLGGFQECEDATLALLARMGGQPAFTDLEVITNRPKGFTRFRSAVRVSIAISRMKFLVRRWHRVTGSGSININRDGFGLNQGAEKTDSFYHSSGGLELYGEPRHTTYRSRSDLDYIRSPLPFQNRYPGTPADFIPGSLACSQLQNYDPDRALTDYITRLEALQRRLGTVQSGSTNQFHAGMRR
>60711_0:0033ce_{"pub_og_id":"158920at33208","og_name":"A-kinase_anchor_protein_9","level_taxid":33208,"organism_taxid":"60711_0","organism_name":"Chlorocebus_sabaeus","pub_gene_id":"PCNT","description":"pericentrin_isoform_X11"}
MEVEQEQRRRKVEAGRTKLAHFRQRKTKGDGSHSEKKTAKRKGPAVDAPVQEESPIAKEDRALRGGGDICKSTSCDDTPDGAGGAFAAQLEDRDGEKREDLEQLQQKQVSDHPPEQRGIFTVSDPRQEQRGMFTVSDHHPEQHGMFTVSDHHPEQREIFTVSDHHPEQRGMFTIITVSDHHPEQCEIITVSDHHPEQPGFFTVSDSRPEQREVITKECKQECELAIADLQSSREEEAGLQQSQAVHGLELEALRLSLSNMHTAQLELTQANLQKEKETALTELREMLNSRRAQELALLQSRQQHELELLREQHAREKEEVVLRCGQEAAELKEKLQSEKEKNAQIVKTLKEDWESEKDLCLENLRKELSAKHQSEMEDLQNQFQKELAEQRAELEKIFQDKNQAESALRNLESQHQAAIEKLREDLQSEHCRCLEDLEFKFKESEKEKQLELENLQASYEDLKAQSQEEVRRLWSQLDSARTSRQELSELHEQLLARASHVEDLEQLKQREKTQHESELEQLRIYFEKKLRDAEKTYQEDLTLLQQRLQGASEDALLDPVEVGLSCVGLEEKPEKGRKDHVDELNPERHKESLPCFQAELEESHRHLLEAPESPLCVQHEGHVSDRCCAETSALGQGWHLEPSEGRSQELPWAHLRGVQDRASEADAEVAARVLGLETERKVKLSLLQTELKEEIELLKIENRNLYEKLQHETRLKENLEKVKRNLVEDHQEELNNAKQKTELMKQEFQKKEMDWKVMKEELQREAEEKLTLMLLDLREKAESEKQTIVNKFELREAEMRQLQDQQAAQILDLERSLTEQQGRLQQLEQELTSDDALRCSQCGREPPTAQDGELAALHMKEDCALQLILARSRFLEERKEITEKFSAEQDAFLQEAQEQHTRELQLLQERHQQRLLSVTAELEARHQAALGELTASLESKQGALLAARVAELQTKHAADLSALETRHLSSLDSLESCYLSEIQTIREEHRRALELLRADFEEQLRKQDSLHQTILTQELEKLKQKHDEELRSVRDGLRTAASTELAGTVAHELQGAHQGEFGSEKKAALHEKEKTLWLQSAQAQPFHQEEKESLSLQLQKRNHQVQQLKDQVLSLSHEIEECRSELEALQQRRERENREGANLLSMLKADVDLSHSERGALQDALRRLLGLFGETLRAAITLRSRIGERVGLCLDDAGAGLALSAAPALEETWSDVALPELDRTLSECAEMSSVAEISSHIRESFLMSPESVRECEQPIRRVFQSLSLAVDGLLEMALDSSRQLEEARQIHSRFEKEFSFKNEETAQVVRKHQELLECLKEESAAKAELALELHKTQGTLEGFKVETADLKETLAGKEDSEHRLVLELESLRRQLQQAAQEQAALREECTRLWSRGEATATDAEAREAALRKEVEDLTREQSETRKQAEKDRSALLSQMKILESELEEQLSQHRGCAKQAEAVTALEQQVASLDKHLRNQRQFMDEQAAEREHEREEFQQEIQRLEGQLRQVAKPQPWGPHDSQQAPLDGEVELLQQKLREKLDEFNELALQKESADRQVLRQEEEIKRLEETNINIRKKMAELQEEVEKQKNIVKELAQDKELLKKQQMSSLLLASTLQSTLDAGSCPEPPPGSPPEGPEVQLEVTQSALLQRESEVLDLKEQLEKMKGDLESKHEEILHLNLKLDLQNSQTAVHLGELQEESVSSKVVYTRSSEIEELKATIENLRENQKRLQKEKAEEVEQLHEVIEKLQQELSLMGPVVHEVSDSQAGSLQSELLCSQAGGPRGQALQGELEAALEAKEALSRLLADQERGHGQALEALQQRLQGAEEAAERQLAELERSAALREAEVEGMASRIQEFEAALKAKEAMIAERNLEIDVLNQRKVAHSAELETVLLALAHIRRALEQQPLAAGAEPPELQRLRAQCARLSRQLQVLHQRFLRCQVELDRRQASRTTAHTRVPGAHPQPCVDGGAKAQVPGDMEASHDGALEPVVPDPQGDLQPVLMTLEDAPLCKQEGVMSVLTVCQRQLQSELLLVKNEMRLSLEDVGKGKEKVLEDCQLQKVDLIAQVKQLQEKLNRLLYSMTFPNVDAADATSPRPLASAHLSESSWSDGSCDGEEPDASAPTDTCDASAATGGVTDVIKNRDSLIPDEMPDSPIQEKSECQDRSLSSPTSMRGGSHHQSHAAEAGPQKSPVGMLDLSSWSSPEVLRKDWPLEPRPSLPVTPHSGALSLCSADTSLRDRADTSLPQPQGPGLLCSPGVSAAALALRWAESPPADDHHVRRTAVEKDVEDFITTSLDSQETLSSPPPGLEGKTDGSEKSDGSGFGARLSPGSGGPEAPTAGPVTPAAISGRFQPLPEAMKEKEVHPQHVKALLQMVCDESHQILALSEGLAPLTGEPHPPRKGDKDVPTMCPDWRGELLQVVQEAFEKEQEIQGIELQPRLSGSDLGGHSFPLERLEKVISEQGDLQEKSLEQLRLPDRSSLLSEIQALRAQLRMAHLQNQEKLQHLRTALTSAEARGSQQEHQLRRQVELLVYKVEQEKCIAGDLQKTLSEEQEKANGVQKLLAAEQSVVRDLKSELCESRQENERLSRSLCEVQQEVLQLRSMLSSKENELKAALQELESEQGKGRALQSQLEEEQLRHLQREGQSAKALEELRASLETQRAQSSRLGVALKHEQTAKDNLQKELRIEHSRCEALLAQERSQLSELQKDLAAEKSRTLELSEALRHERLLTEQLSQRTQEACVHQDTQAHHALLRKLKDEKSRVADLQAMLEKVQQQALRSQQQLEAEAQEHCEALRREKEVSATLKSTVEALHTQKRELRCSLEREREKPAWLQAELEQSHPRLKEQEGRKAARRSAEAGQSPAAAERWRKWQRDKEKLRELELQRQRDLHKIKQLQQTVRDLESKDEVSGSRLHLGSARRAAGLDVDHLREQQRELEAMRQRLLCAAGLLTSFASQAIDRTVNDWTSSNEKAVVSLLHTLEELKSDLSRPTSSQKKMAAELQLQFVDVLLKDNVSLTKALSTVTREKLELSRAVSKLEKMLKHHLQKGCSPSKSERAAWKPDETAPQSSLRRPDPGRLPPAASEEAHPSNVKMEKLYLHYLRAESFRKALIYQKKYLLLLIGGFQDSEQETLSMIAHLGVFPSKAERKTTSRPFTRFRTAVRVVIAVLRLRFLVKKWQEVDRKGALAQGKVPRPGPRVRRPQSPPRTRESPPTRDVPSGHTRDPARGHGLAAAASPHIGGRATPSPNSRLERSLTASQDPEHSLTEYIHQLEVIQQRLGGALPDSPSKKSCHQKIKQ
>61622_0:0015bc_{"pub_og_id":"158920at33208","og_name":"A-kinase_anchor_protein_9","level_taxid":33208,"organism_taxid":"61622_0","organism_name":"Rhinopithecus_roxellana","pub_gene_id":"AKAP9","description":"LOW_QUALITY_PROTEIN:_A-kinase_anchor_protein_9"}
MEDEERQKKLEAGKAKLAQFRQRKAQSDGQNPSKKQKKKRKTTSSKHDVSAHHDLNVDQSQCDEMYINSSQRVEATVTPESTIMRTLPSGEITSHEQVFSVELESEISTTADDYSSEVNGCSFVMKTGKPTNLLREEEFGVDDSYSEQGAQYSLTHLEMMESELAGKQHEIEELNRELEEMRVTYGTEGLQQLQEFEAAIKQRDGIITQLTANLQQARREKDETMREFLELTEQSQKLQIQFQQLQASETLRNSTHSSTAADLLQAKQQILTHQQQLEEQDHLLEDYQKKKEDFTMQISFLQEKIKVYEMEQDKKVENSNKEEIQEKEAIIEELNTKIIEEEKKTVELKDKLTAADKLLGELQEQFVQKNQEIKNMKLELTNSKQKERQSSEEIKQLMGTVEELQKRYHKDSQFETDIVQRMEQETQRKLEQLRAELDEMYGQQIVQMKQELIRQHVSQMEELKTRHKGEMENALRSYPNITVNEDQIKLMNVAINELNIKLQDTNSQKEKLKEELGVILEEKCALQRQLEDLFEELSFSREQIQRARQTIAEQESKLNEAQKSLSTVEDLKAEIVSASESRKELELKHEAEVTNYKIKLEMLEKEKNAVLDRMAESQEAELERLRTQLLFSHEEELSKLKEDLEIEHRINIEKLKDNLGIHYKQQIDGLQNEMSQKIETMQFEKDNLITKQNQLILEISKLKDLQQSLVNSKSEEMTLQINELQKEIEILRQEEKEKGTLEQEVQELQLKTELLEKQMKEKENDLQEKFAQLEAENSILKDEKKALEDMLKIHTPDNQEERLIFIDSIKSKSKDSVWEKEIEILTEENEDLKQQCIQLNEEIEKQRNTFSFAEKNFEVNYQELQEEYACLLKVKDDLEDSKNKQELEYKSKLKALNEELHLQRINPTTVKMKSSVFDEDKTFVAETLEMGEVVEKDTTELMEKLEVTKREKLELSQRLADLSEQLKQKHSEISFLNEEVKSLKQEKEQVLLRCRELEIIINHNRAENVQSCDTQVSSLSDGVVTITSRDAEGSVSKVNKSFGEESKIMVEDKVSFENMTTGKESTQEQLILDHLPSVTKESSLRATQPSENDKLQKELNVLKSEQNDLRLQMEAQRICLSLVYSTHVDQVREYMENEKDKALCSLKEELISAQEEKIKELQKIHQLELQNMKTQETGDEGKPLHLLIGKLRKAVSEECSYFLQTLCSVLGEYYTPALKCEVNAEDRENPGDYTSENEDPELQDYRCEVQDFQENMHTLLNKVTEEYNKLLVLQTRLSKIWRQQTDGMKLEFGEENLPKEETKFLSIHSQMTSLEDSDVNHKSKLSSLQHLEKTEQLEEQVQELESLISSLQQQLKETEQSYEAEIHCLRKRLQAVSESTVPPSFPVDSVVITESDAQRTMYPGSCVKKNIDGTIEFSGEFGVKEETNIIKLLEKQYQEQLEEEVAKVIVSMSIAFAQQTELSRISGGKENTTSSKQAHAVCQQEKQHYFNEMKLSQDQTGFQTFETVDVKFKEEFKPLSKELGEHGKEILLSNNDPDDIRESKDCVLTISEEMLSKDKTFIVRQSIHDEISVSSMDASRQLMLNEEQLEDMRQELVRQYQEHQQATELLRQAHMRQMERQREDQEQLQEEIKRLNRQLAQRSSIDNENLVSERERVLLEELEALKQLSLAGREKLCCELRNSSTQTQNGNENQGEAEEQTFKEKELDRKPEHVPPEILSNERYALQKANNRLLKILLEVVKTTAAVEETIGRHVLGILDRSSKSQSSASLIWRSEAEASVKSCVHEEHTRVTDESIPSYSGSDMPRNDINMWSKVTEEGTELSQRLMRSGFAGTEIDPENEELVLNISSRLQAAVEKLLEAISETSSQLEHAKVTQTELMRESFRQKQEATESLKCQEELRERLHEESRAREQLAVELSKAEGVIDGYADEKTLFERQIQEKTDIIDRLEQELLCASNRLQELEAEQQQIQEERELLSRQKEAMKAEAGPVEQQLLQETEKLMKEKLEVQCQAEKVRDDLQKQVKALEIDVEEQVSRFIELEQEKNAELMDLRQQNQALEKQLEKMRKFLDEQAIDREHERDVFQQEIQKLEQQLKVVPRFQPISEHQTREVEQLTNHLKEKTDKCSELLLSKEQLQRDIQERNEEIEKLEFRVRELEQALLVEDRKQFGAIEAKPELSLEVQLQAERDAIDRKEKEITNLEEQLEQFREELENKNEEVQQLHMQLEIQKKESTTRLQELEQENKLFKDDMEKLGLAIKESDAVSTQDQHVLFGKFAQIIQEKEVEIDQLNEQIMKLQQQLKITTDNKVIEEKNELIRDLETQIECLMSDQECVKRNREEEIEQLNEVIEKLQQELANIGQKTLVDAHSLPEEADSLKHQLDMVIAEKLALEQQVETTNEEMTFTKNILKETNFKMYQLTQELFSLKRERESMEKIESIPEKSVNRAIDDLSKDKPELEVVLTEDALKSLENQTYLKSFEENGKGSIINLETRLLQLESTVSAKDLELTQCYKQIKDMQEQGQSEIEMLQKKIVNLQKILEEKVAAALVSQIQLEAVQEYAKFCQDNQTISSEPERTNIQNLNQLREDESGSNISALTLRISELESQLVEMHTSLILGKEQVEIAEKNVLEKEKKLLELQKLLEGNEKKQGGKERRRSPQDFEVLTTTTELFHSNEESGFFNELEALRAESVATKAELTGYKEKTEKLQGELLIKETNMASLQKDLSQVRDHLAEAKEKLSILEKEDKTAVQENKKACMFEPLPVILSKSIASQTDGTLKVNSSNQTPQILVKNAGIQIDLQSECSSEEVTEIISQFTEKIEKMQELHAAEILDMESRHISETETLKREHYVAVQLLKEECGTLKAVIQRLRSKEGSAIPELTRSDAYQTREICSSDSGSDWGQGILTHSQGFDTASEGRGEESESATDSFPKKIKGLLRAVHNEGMQVLSLTESPYSDGEDRSIQQISESWLEERKAYLSTISSLKDLITKMQLQREAEVYDSSQSHESFSDWRGELLLALQQVFLEERSVLLAAFRTELTALGTTDAVGLLNCLEQRIQEQGVESQAAMEYLQKADRRSLLSEIQALHAQMNGRKITLKREQENEKSSQELLEYNIQQKQSQMLEMQVELSSMKDRATELQEQLSSEKMVVAELKSELAQTKLELETTLKAQHKHLKELEAFRLEVKDKTDEVHLLNDTLASEQKKSRELQWALEKEKAKLGHSEEWDKEELEDLKFSLESQKQRNLQLNLLLEQQKQLLNESQQKIESQRMLYDAQLSEEHGRNLELQVLLESEKVRIREMSSTLDRERELHAQLQSNDDTGQSRPSLPSEDLLKELQKQLEEKHSRIVELLNETEKYKLDSLQTRQQMEKDRQVHRKTLQTEQEANTEGQKKMHELQSKVEDLQRQLEEKRQQVYKLDLEGQRLQGIMQEFQKQELEREEKRESRRILYQNLNEPATWSLTSDRTRNWVLQQKIEGETKESNYAKLIEMNGGGTSCNHELEMIRQKLQCVASKLQVLAQKASKRLQFEIADNEDFIWVQENIDEIILQLQKLTGQQGEEPSLVSPSTSCGSLTERLLRQNAELTGHISQLTEEKNDLRNMVMKLEEQIRWYRQTGAGRDNSSRFSLNGGANIEAIIASEKEVWNREKLTLQKSLKRAEAEVYKLKAELRNDSLLQTLSPDSEHVTLKRIYGKYLRAESFRKALIYQKKYLLLLLGGFQECEDATLALLARMGGQPAFTDLEVITNRPKGFTRFRSAVRVSIAISRMKFLVRRWHRVTGSGSINISRDGFGLNQGAEKTDSFYHSSGGLELYGEPRHTAYRSRSDLDYIRSPLPFQNRYPGTPADFIPGSLACSQLQNYDPDRALTDYITRLEALQRRLGTVQSGSTTQFHAGMRR
>61622_0:003683_{"pub_og_id":"158920at33208","og_name":"A-kinase_anchor_protein_9","level_taxid":33208,"organism_taxid":"61622_0","organism_name":"Rhinopithecus_roxellana","pub_gene_id":"PCNT","description":"pericentrin_isoform_X1"}
MEVEQEQRRRKVEAGRTKLAHFRQRKTKGDGSHSEKKTAKRKGSAVDAPVQEESPIAKEDRALRGGGDICKSTSCDLTPDGAGWASAAQLEDQDGGKREDLEQLQQKQISDHPPEQRGIFTISDHHPEQCGIFTISDPHQEQHGIFTISDHPPEQREIITVSDHPPEQPGIFTVSDPHPEQHEIITKECERECELAIADLQSSREDEAGLQQSQAVHGLELEALRLSLSNMHTAQLELTQANLQKEKETALTELREMLNSRRAQELALLQSRQQHELELLREQHAREKEEVVLRCGQEAAELKEKLQSEMEKNAQIVKTLKEDWESEKDLCLENLRKELSAKHQSEMEDLQNQFQKELAEQRAELEKIFQDKNQAESALRNLESQHQAAIEKLREDLQSEHCRCLEDLEFKFKESEKEKQLELENLQASYEDLKAQSQEEIRRLWSQLDSARTSRQELSELHEQLLARASHVEDLEQLKQREKTQHESELEQLRIYFEKKLRDAEKTYQEDLTLLQQRLQGASEDALLDPVEVGLSCVGLEEKPEKGRKAHVGELSPERHKESLPCFQAELEESRGHLLEAPESPLCIQHEGHVSDRCCAETLALGQGWHLEPSKGHSQELPWVHLQGVQDGALEADTEVAARVLGLETEHKVKLSLLQTELKEEIELLKIENRNLYEKLQHETRLKENLEKAKHNLVEDHQEELNNAKQKTELMKQEFQKKEMDWKVTKEELQREAEEKLTLMLLELREKAESEKQTIVNKFELRKAEMRQLQDQQAAQILDLERSLTEQQGRLQQLEQELTSDDALRCSQCGRELPTAQDGELAALHVKEDCALQLMLARSRFLEERKEITEKFSAEQDAFLQEAQEQHTRELQLLQERHQQRLLSVTAELEARHQAALGELTASLESKQGALLAARVAELQTKHAADLSALETRHLSSLDSLESCYLSEIRTIREEHRRALELLRADFEEQLQKQDSLHQTILTQELEKLKQKHDEELQSVRDGLQTAASRELPGTVAHELQGAHQVEFGGEKKAALREKEETLQLQSAQTQPFHQEEKESLSLQLQKKNHQVQQLKDQVLSLSHEIEECRSELEVLQQRRERENREGANLLSMLKADVDLSHSERGALQDALRRLLGLFGETLRAAITLRSRIGERVGLCLDDAGAGLALSAAPALEETWSDVALPELDRTLSECAEMSSVAEISSHMRESFLMSPESVRECEQPIRRVFQSLSLAVDGLLEMALDSSRQLEEARQIHSRFEKEFSFKNEETAQVVRKHQELLECLKEESAAKAELALELHKTQGTLEGFKVETADLKEALAGKEHSEHRLVLELESLRRQLQQAAQEQAVLREECTRLWSREEATATDAEAREAALRKEVEDLTREQSETRKQAEKDRSALLSQMKILESELEEQLSQHRGCAKQAEAVTALEQQVASLDKHLRNQRQFMDEQAAEREHEREEFQQEIQRLEGQLRQVAKPQPWGPHDSQQAPLDGEVELLQQKLREKLDEFNELALQKESADRQVLRQEEEIKRLEETNISIRKKVAELQEEVEKQKNIVKELAQDKELLKKQQMSSLLLSSTLQSTLDAGSCPEPPPGSPPEGPEVQLEVTQSTLLQRESEVLDLKEQLEKMKGDLESKNEEILHLNLKLVMQNSQTAVRLGELQEENVSSKVVYTRSSEIEELKATIENLRENQKRLQKEKAEEIEQLHEVIEKLQHELSLMGPVVHEVSDSQAGSLQSELLCSQAGGPRGQALQGELEAALEAKEALSQLLADREHRHSQALEALQQRLQGAEEAAERQLAELERSAALREAEVEGMASRIQEFEAALKAKEAMIAERNLEIDALNQRKVAHSAELEAVLLALAHIRHALEQQPLAAGAEPPELQRLRAQCARLSRQLQVLHQRFLRCQVELDRRQACRTTAHTWVPGAHPQPRVDGGAKAQVPGDMEASHDGALEPVVPDPQGDLQPVLMMLEDAPLCKQEGVMSVLTICQRQLQSELLLVKNEMRLSLEDVGKGEEKVLEDCQLQKVDLIAQVKQLQEKLNRLLYSMTFQNVDAADAKSPWPLASAHLLESSWSDGSCDGEEPDTSAPTDACDASTATGGVTDVIQNRDSLIPGEMPDFPIQEKSECQDRSLSSPASMLGGSRHQSHAAEAGPRKSPVGMLDLSSWSSPEVLRKDWTLEPRPSLPVTPHSGALSLCSADTSLRDRADTSLPQTQGPGLLCSPGVSAAALALQWAESPPADDHRVQRMAVEKDVEDFITTSLDSQETLSSPPPGLEGKTDGSEKSDGLGFGARLSPGSGGPEAPTAGPVTPAAVSGRFQPLPEAMKEKEVHPQHVKALLQMVCDESHQILALSEGLAPLTGEPHPSRKGDEDVPTVCPDWRGELLQVVQEAFEKEQEIQGVELQPRLSGSDLGGHSSLLERLEKVISEQGDLQERSLEQRRLPDRSSLLSEIQALRAQLRMAHLQNQEKLQHLRTALTSAEARGSQQEHQLRRQVELLAYKVEQEKCIAGDLQKTLSEEQEKANSVQKLLVAEQSVVRDLKSELCESRQENERLSRSLCEVQQEVLQLRSMLSNKENELKAALQELESEQGKGRALQSQLEEEQLRHLQREGQSAKALEELRASLETQRAQSSRLCVALKHEQTAKDNLQKELRIEHSRCEALLAQERSQLGELQKDLAAEKSRTLELSEALRHERLLTEQLSQRTQEACVHQDAQAHHALLRKLKDEKSRVADLQAMLEKVQQQALRSQQQLEAEAQEHCEALRREKEVSATLKSTVDALHTQKRELRCSLEREREKPAWLQAELEQTHPRLKEQEGRKAARRSAEAGQSPAAAERWRKWQRDKEKLRELELQRQRDLHKIKQLQQTVRDLELKDEVPGSRLHLGSARRAAGSDADHLREQQRELEAMRQRLLCAAGLLTSFASQAVDRTVNDWTSSNEKAVVSLLHTLEELKSDLSRPTSSQKKMAAELQLQFVDILLKDNVSLTKALSTVTREKLELSRAVSKLEKMLKHHLQKGCSPSKLERAAWKPDETAPQSSLRRPDPSRLPPAASEEAHPSNVKMEKLYLHYLRAESFRKALIYQKKYLLLLIGGFQDSEQETLSMIAHLGVFPSKAERKTTSRPFTRFRTAVRVVIAVLRLRFLVKKWQEVDRKGALAQGKVPRPGPRVRRPQSPPRTRESPPTRDVPSGHTRDPARGHGLAAAASPHIGGRATPSPNSRLERSLTASQDPEHSLTEYIHHLEVIQQRLGGALPDSPSKKSCHQKIKQ
>34740_0:00274d_{"pub_og_id":"158920at33208","og_name":"A-kinase_anchor_protein_9","level_taxid":33208,"organism_taxid":"34740_0","organism_name":"Heliconius_melpomene","pub_gene_id":"HMEL036868g1.t1"}
MDEAQKELSRSSEIKNVLPDVVHSQQIHTVENEEQHTESDVDATQHINESQADVHQDVEDVSATESISEHIPFKLEYSVGESEVGASGASASQGLLKVEQNTEQLSRNSSLNIPSSHQKSSNSRNTQDVSQHSSWNLDPNQSEAHISEESPVILALSSDTSKEVLGTRSLSPGSSKHETPEESSKSEYIDSLNDNISHKENDSVKDKSNLNEEKQKDSSEQCSSGSEEIIKLDIRGQAAPKFPLQSAKIFFGPPPDGSTIIGPTLDPLPVFQNLLSPCLVGASEGVTVEEVFEDKVTSKAASPEKSLTISLSSGSDKIEQDVLVEEMTIEDEMKEKNYAATTPPKSFAPEDISFNTMSTDYKTICEEYHTKLVHLEEAITHRDQLIEELTVSLQRSVQERDSLKHENEHLTNEVQNLQHAIAEKSHSDHDTIKAQLSDYVKYQTMLKDDSTKFYSALMSGTASLQSSNGEKDMDREEITVNYSRSDLRSSGSSEDFQTGFENKLTVLLNKFDEYIEENLRNKLRESLIQVLCDEISKMRMDFDSEIKEVEGQMRQQKQLYVKETRKLRELLASVKAGTADIDDLRRELSIKHEKEMENLRTYFEKKCCDMERSYSEEVWRGRACVSPACSLDMELDLAAGDARRRTKSVDFPSINIETSTPIENTLKQTNKKLEKQLEELKADHVAYVNELQTRHKETVTSLEEQINELKAHIQTNDNTEGGVSLYQQDIDLELEKERDAARRQVLTDMQEQLQVLLSDPDAELSSWPLELVALRDRIHAEKPQDKESVRDEVPAGEADKWRQRRNCSFDQNRQLEEVTKERDGLKRVALTLQRAVTQLVAYCASAEDELNKTVLAHLLGLVPQDQTLDIDSRPNSPNVTDLNNSSIISRSKHVHFAPDLDSILVTLDEEGSFRIFTTAEGLKY
>34740_0:0027e9_{"pub_og_id":"158920at33208","og_name":"A-kinase_anchor_protein_9","level_taxid":33208,"organism_taxid":"34740_0","organism_name":"Heliconius_melpomene","pub_gene_id":"HMEL036869g1.t3"}
MRHMRYWNWLRGELLYKDVKISKCLNHLQFSRLRSWRIPSMFLQIANIVFFTNRHGVEQAAAEIVELRAQLNAALLRLAHVAAVEEDTPDDVIAEGYGTNTMGAPSGCRSLDEASPRTQLGSLARDLDAALRERDDARLQLEAANRQLRATRQFVEEQAAEREGERDEHAARVADLRADNARLVARLAAGATLMQEVEQLEVQARETNQIINELETRKLTTDNELKGAEEKITLLRDIIANLESQLEQKTTKETEVLQQLEEMKKAIEDRDSKMRALVGDLEELQAMQMQEREESREMTVTDGKYEELVEKVRQQAQRLDARIAQRTRVLERVHECVSADASERTEDVSLRDRPHSPHVASDMGSEDSGDMGTGDSGDLGRVWERLAAHARVEDAALKRIADLVMQRNHLKDIAQEVRAERDVLQARMSEQALRISSLSARLQRQRCDAEALAHCAASDLGVRLHDAHAEVQRLKEELEAKDKQLTRLKQNLEERDKNGDQNLLYGNSRNTKDKVIVLERELSKAQTKIAELEAALRDRDLQLNEIMALKLQDEDNQKRRSDRGESLGSHSKRHSNTKDKVIVLERELSKAHTKIAELEAALRDRDLQLNEIMALKLQDEDNQKSEAIEAKASARTLSDIVSISEYDEQDQQMRRAELKTLNLSLAHELKDRTNLNKTLPPEVQRPNMSSLNIDFVDHFDMNYTPRADSLPAHLTSTQNKDGYKRNANETTIFGTIDKFGDRVKHSTEHNIPDNCSMYPNREVSESKDISVEPKKINFSLEASDNKTQDEFTSLRELGITLDVKQENFPDILTQLKHEIKKSRNELETCKSELKNAEEQLCEFPALKEEVEELKGLLENTMATMENDKKFYENQLENFSSNKKLLEQRLEELTQDAAEKAKDLHLLKEDILRRENMILELAKEKRNLTNKITELETTLNDIQSRNTSLEQYEIENKQLRDKMNELEKLEQMVSEKNQQIDSLNQHLDRLDDLQRCLTDKTEEMENLKEALHGKTNELFQVRDSVASLNRDIAKVIEENDQLSYENKDLKLKLTKLEKEQENASIKLQNSDTELERLNSINNDLTSRIDELKDLNDKLKDKETEIEILNEDVHSYHSEIALLKEQLKMISRSPSPRNKNEDTMITMRQAVNDKKQLVKIKKQISLLQHELDFHKKELNDKAFELAKAKLDLTEARTSSSTLTKQLQDAKDRLDEVQARLREESNISELKEKLRDKAEKCQELEAELMHMREIVERLRQPTVETETQAQREESRALAVRSPTAELERALRDQLHYSHALDEDIMEQILSASSDERDDIPRLALNTSNRSTSSVQSSSSERYSRLRSENEKLEMQLRHLECRLQDKDALINELNRVRDKLSTEVQSARLRLDAERDNSARLALLLDAQKDNSDTLHNQDSNMIEMLKRRLESAMKSELEVQEREQELLQRLHQLERALPPSTPTDQLQQEKERSARSASEASLLRARLELEQRRGAELAAALEAARAQQRRDADALTQRCAALKAELAELRRQKHETSVELARAKEVLHTQSATIIRLERKLTAGRNLINNTDIENEKTDLAREISTLRRCLGDSPELLRLQQQQQQQQDHDKEQAVSFKR
>34740_0:0028a1_{"pub_og_id":"158920at33208","og_name":"A-kinase_anchor_protein_9","level_taxid":33208,"organism_taxid":"34740_0","organism_name":"Heliconius_melpomene","pub_gene_id":"HMEL013988g1.t1"}
MFTAHKNRLKNQLHAVFRIQQGRQREPKIRYLHSRWARSESSRKALIWQKRYLQRVVAGYTELERRYRLPASEAAQPMKGVKRFRCIAWAAIASYRMGFLVRRREQTRAVAAAALAPPTHAPTPTTPTLTPATPSNKQHARVSGITTPFSSTPPLRRLHERLKPASPNLPESVRRSPFRANLHPEETLTSRSPRGDAASYLHRLDAVTRRLRDAHT
>87175_0:0007ef_{"pub_og_id":"158920at33208","og_name":"A-kinase_anchor_protein_9","level_taxid":33208,"organism_taxid":"87175_0","organism_name":"Camarhynchus_parvulus","pub_gene_id":"AKAP9","description":"A-kinase_anchor_protein_9_isoform_X1"}
MEDEERLKKLEAGKAKLAQFRQRKAQTDGQNGSKKQKKKKKTANIKDEESIQDGIETDRSRSDEISTCSSRRGGAATADFAIIRTLHSGEIIKHTPAYTIEPESEISTTVEDYSSEVNGCSFVTRTAIPADLIREEDFGVGDIHSEHGMQHSHTQLEVMENQLAGKQQEIEELSREIEEMRAAYGTEGLQQLQEFEAAIKKRDDIITQLTTNLQQARKEKDETMREFLELTEQSQKLQIQFQHLQASEALRNSSHSCTAADLLQAKQQILSHQQQLEEQESLLKNYQKKNEEFEEQITHLQEKIVTYEMEKQRKEGEDLSKLKEKEALVEELEAKLREEEKNSFQLKEKLSDVSKLLEELEEEVSLRNQQISNMKVELNTYKQKERQCSDEIKQLMGTVEELQKRCYKDSQSEADIVQRMELETQRRLAQLQAELDEMHGQQIVQMKQELIKQHAAEIERRLLQQKVELEQTSSLCFNENVNKDQMHLMNIKINELNAKLQDADKEREKIKQELSQQMEVIATEKSLQQTRIEDLLQELNFSREQVQRAKQTIVDMECRLNEAEKYRFVIEDLKTQLASASEFRKDLELKHEAEITNYKIKLEMLEREKDAVLDRMAESQEAELERLRTNLLFSHEEELSRLKEDLEKEHMVNMESLKHNLNIHHKQQLDEMQNEMSQKIEAMQYEKDNLITKQNQLILEITNLKDLQQSIVNSKSEEMTLQIHELEKEIEVLRQEEKEKGTLEQEIQELQLKTELMQEQMREREDTLQKKCSELETQNNVLKGENETLEEKLKNMLVCSEENLLCNSSVSSKTEILDLQKRIEKLITENEQLKNQNSILQEDTERQKSAFSLTEKKLEASYKELQKEYASLLKAKTELEENKKKQEAEYKSKLKALNEKVCHLQSNRPVLFKTKHSGFEGSKEIKVSREDIFEAGEVVEKDATELMEKLQVTQREKVELSLRLADLSEQLKSRDSEICHLNEKVKSLKDEKEQILVKCKELEVTVSHVQRRNSSSNDSKKKCSKGKSLKTATLASESRNKPPGSRNKADEGINSRGNLSSGKDCSHEVTKRKELQQMLKPEQQSVVEHLHGMPDRLTEETSLPAITQSENNLQQQVDALKSEQTDLQLQMEAQRICLSLVYSAHVDQVCESLKAEKESALCSLKEELVHNHIQEMTDLKRMHQLELQTLKFQQADDEEKSTQRLIEKLNEAVTEECSRLAQVLCGSQNEHSSAAVEAVDKEQEIFCKPAVKEKLSVELPVHRDQGQVPGSLCNLTVQEGMDALLQKIMEEYSRLKALQTQLMAECKQVKEPKVSSSEGRKEEEPIHMEIGKESLQTPSQNLMDPTIQEYCSKEIGILKNQLEEQHAQELEHLRSYFQQQLRESQERYTTELVHLQEKLQMAGVSSDHISVSSDSERKLKEVFRKVRCTENLHQKKPEKALELGREMEMQNDLDVVQLLQKQFQERLEEEVAKVIVSMSVAFAKQTELSGIARQKEEEAPRQIVHPERMHFGIKKLHSEEEVDSLLRKATGKGSRNEEGLKSLCKELSEESGEINSLGEQLHSNSSSDCMLGQTTHKSVISEELLSHSKGLTAEEAPHSGEVVATDTGTATSSQLLLYEERLEDMRQELVRQYQEHQQATELLRQGHMQQMERQRENQDQLLAELESLKVQLAERVSMENDSLVAERERMLLEELESLKQHSRPGKERLFCELQNNSTQTENENENPNDAREQLFEHEDGGRKPDETPSALLSKERHVFQKANEKLMKIILEVVKTTVAMEETIGQHVLGLLDRSGKVQTSKQAGWDTETEESIKPCIRVGYEKESCSLYHGSGMGDDDINMWSGAAGEGLLSQHLAESGMEIDPENEELILNISSRLQAAVEKLLEAINETSNQLEHAKITQTELMRESFKKQQEATEFIRYQEELQERLNEETKAREQLALELSKAEGLIDGYADEKAFLEKQLQEKIDVIDHLEQELLCTGNKLQELEAEQQQVQEEKELLSRQKDAMRAEAGPVEQRLVDAAIDAASQAELLEETEKLMKEKIEVQRQAEKEYDDLQKQVKVLEIDLEEQVSRFIELEREKNAELMDLRQQNQALEKQLEKTRKFLDEQAIDREHERDVFQQEIQKLEQQLKIPQRSQPVNEHQTREVEQLTNHLKEKTDKCSELLLSKEQLQRDVQERNEEIEKLECRIRELEQALIISADHLQKVEERKQFGTIIVKGELPLEVQLQAEREAVDRKEKEVTNLEEQLEQFREELENKNEEVQQLHMQLEIQRKESTTHLQELEQENKLFKDEMEVLGLAIQKSEDAAIKDHHLVAGRLAHIMQEKDQEIYHLHEQIAKLQQQLEVTTDNKVIEEQNEHIRELEAQVECLKSDQERVKKKNDEEVEQLHDVIDKLQQELAIIEQKTPTDVAGFQEDADSPKHILEVVLAEKEALEKQVENINAEASQTKNELEETKLKMSQLKQEISILKKEHARITEKYKCALVQGDKSKPEDRGNGKTEQMAGDLCQEIDLPDQSQLRTSDENAKVTISKMDIQLQRLQACIKQKDSELCQCYNEIKDMEEQSKAEKETLKKRILELEKTLMEKVAAALVSQVQLNAVQEQRRFMQEIQEASECVDEASKNTQTEGLSDRTENETESKLSLLTQRLSEMEDQLAMVNRSLELEKENAKVAQREATVKEERFLELQQLLEEVKEKHKGEIQQYIKQKEMQMHQVEAQLMESQKEKVLITELEQVREEAAAAKEELNSYREKAEKLQQELTVKEASLIHLQEDLCKVKENLVQAEEKLASYLRKNKEIVKTESKKDAEISCDLSVNESTLTGNSSSSQTDKIEEVSPVLVKNAEIQIDLQNGCSSEEIAEIVREFTEKIDQMQELHAAEIMDMETRHISESEALKREKFVAVQVLTEECNTLKEVIETLQAKERIPVSGLARSPPHQARDGGSSDSSSDWSQGMYLAQTQGSDTISEGIDEGETSTDLLPKKIKGLLRAVHHEGIQVLSLTEFPYSEKDLSPQKQEPESWLEERKAFLSTISSLKDLIAKMEVHREAEIYASTESPEGASDWRGELLQAIQQLFVREQSVLLAAFQTELAEMGTRDAVMLMNRLEHRLQEQATNQRAAMDSLQNADRRSLLMEIQVLHAQMNSKKSNPKREQEIDSKSPEMLEYNMQQKQLQILEMQVELRSVKDRAAELQEQLNSERMMGAEMKNELAQAKLELEATLKAQHKHFKDLETIRTEVKEKAAELDILKDTMANEQKRSRELQWALEKEKAKMERSEERGREELEDLKFSLEDQKQKNLELSKLLEQEKQLSSDLQQRIESQEALSAAQLSRERGRNSELQVLLESEKVRALEISSALEREKELCAQLQSAEDKGQAGAPNPSEELLKELQKQMDEKHDRIVELVSEMEKYKLESVQVRQQMEKERQIQRQALQAEQDANIIVQKKLHELESKVEDLQWQLGEKKQEVHKLGNETKKLQEIIQDLQKKEQEDEERKEAKRTPSHNPNETTWHTPNERTRNWVLQQKMEGAETNELTYRTLTGDLSAATEILEKVRQKLQNASPKLKQLARKAASRLQLETADEKDFISVQNAIEEVISELKILSGLPSLEELKMVVPPGTPSSSLTERLLRQNAELTGFVSRLSEEKNNLRNAVMKLEEELRRYQHRQHSADYSSRHSSDVGVNIDTLVASEKEIWNRERLSLQKSLKQADAELSKLRAELRSEAFLRELGSDTENAVLRRIYGKYLRAESFRKALIYQKKYLLLLLGGFQECEEATLALIARMGGQPSYTDLEIITHHSKGFTRFRSAVRVSIAISRMKFLVRRWHRVTGSGILTINRDVFSQNTGNELRPDSFSAGMDLYGEQRHSSRSRLQGMHADLNPVSFACPQLQNYDPERALTDYIHRLEALQKRLGSVQSGSTSYTQLHMGIRR
>87175_0:0016c4_{"pub_og_id":"158920at33208","og_name":"A-kinase_anchor_protein_9","level_taxid":33208,"organism_taxid":"87175_0","organism_name":"Camarhynchus_parvulus","pub_gene_id":"PCNT","description":"pericentrin_isoform_X1"}
MYIIYQDRSSVTHDCVNLVVLLLFPCLPLPVPLAIFPEQFAYFRQRKAKGDVAQSQKKAAKRKGSAVHTHDLPKEEHPVAAGDAGKGIEAQAEDTSLPEAATEAQGSTDLSSGEPLDDHATEKARINCAAEYSEADAQVCQARIAELESRLLEKQEAVERLTVQMDELQDQLTQHNDSMQLQETTVQEQNEIIRKLTACLQQAKKDRDELQEEASRVAGQIHDLQLQLHQVTELLRSKSLRKNEGLEAQQQMFLFQDRLREQNAHLESLREKAHDLQVQLESSQKNTKDKENLLAQMEEDMKDTIQKLHKSIDEKEQFIKSLQDLLTSERSGLSILQHTLCLRDSEITELKKEIALSKVKEQQHIEELRISHEKDICRQLDNLRNELEKCHRREIAEAKQIYEKEIILKYKNELEQLKKELCTLNSQENIQNLNGIIIDLNVRLQESEISKENLRRKLENQREDFLREKSEIETKYKDLIDGLKFQLSSAEEQAKEAQRYKKEKQSLNEEIQKLNSYIQELNQKQLYEAKKCIDVRGNHDGKIDSNKKLLRENQILSGKCQLQGVDLEEMWDRACQLEGRDEPVYQPEVEFQSDSSRDQLEETRNLEITKDNGSGEGENLSEEPLSELGLLSGDEGILDKYLIATETPEDSYGFSSLEGHAIEEGRCNMYGLDSSVLLEPSREFVSSSFNCSLEEGTCLSALAQDLSEEAEVRAEAFVSDGSLQQNKIGDHGDAEDGEMMCLAERHLKPAELLHQESDLEMPYQDTQGAVGNWEEAVSELSHRHAKLEEEYEAQIHCEKELPQKMEEEKELENKHMLLLKQQGEDEGQPSLTQVSNPSIWLEMVKDLQVERDMLVMQLRTQEQLVRDAQEQNTASDSGTSKVQALFGCQLAALQSQRDGLQSQLNAQKAKNQRIAELLSQKTVSEETLLKELELLKAEINNKEQNLILLLKEKTALRERLSSVEEDLLKAEKALAENASIIEDLEKNIHELNAEMKNIKEIQECERLSYEDRLNLSNQEINKLTAEIKEKTAEYSEQKNQLTEEIAQLKKAHLELEARLQESCQAAQEAQSKMEKHYKEEMDKMESQHLAELSEVSLAHEREIKQLNAEIKDKVEEQQRLEEKRMEEIAVIKKVHEREHDREVSELAAKHAEEMEKLRAELKEEQRHLLDELQQQMAATHRAEQEQAQLQSQTLHSLELEALRLTLNNMHTSQLELTQSNLRKEKETALMELREMLNDKRAQEVAILQSRHQLEWERIKEQCLKEKEDLKFKYQQELVDQRKKIELEMEETHVQALETLKRDWELESDRRLQNVCEELCEKHQAEMIALQKSLEMDLEKVRAELGLLSVENVQSKMKCIELERQHQLAITKLQEQLQAEHNQLLEDIKMKSQEKEQDLQKELDQLQVKHEQLKVQSQEEMRQLWCQLDSTRANRQELSELKEQLLARASQVEEIECLKQEFEQQLQQRNREHEAELEQMRLYFENKLNVAEENYKKELTLLHQRPQDLTDSSLPELEMSQDQARGIRSSVTLFEETAEKERSVALDQLNQQLEQQQEELACLQLQLTEQHRHELDSLRSSLALQYKEDLMKMKMDLSDKYATEIEALKRKHGLELEQLHAQLSEEQSKEITKLCLQSVQDVARQVEVEVAERVSVLEEEHKAKLALFNSEKQLIAELSEEIRHLKEELIKQKDFSEQNEKHLKEEMEKVKCKIAEDHKKELREEVQKIETLYKEKEKKWQCESEAQRILAEEKLSLLHTELQTRAESEKQNLQKQFELREAEMIQLQDHQAAKILELEKLVKEQQNNLQQLEDSLAGAQAVQKAQQQYQADLEDAKALMANEMEKATLCLQEECALKLLEAQTKFMEEHKAMTQKFTTEQEILLQKLKEKHVDELELQSQQLEEKHKQQILSLTADLQAKHQAEIETLKSTLESKQQIQLESCVAELQTKHQAQIDELEIKHLSNLDSLESSYLSEIQTIRDEHCRALEKLQLQHREQLQEQDKIHQAQLLREVEMLKLKHAEELQLSQNNLKIELATANMEKLKTMALEAEEAHKDDLNTALRNQRQLLEEEKRLALDLLREQVLQMEERHRKALQELQDLHEADVRKHKEQYSRELEEELGKLKAQHEREQELYASASASEVKSVRTALLAQFEEVKLKQQLQFQEEIELLKCQSELLLEQQIAQLKEEFEAEKKSSLHDKEQMLIQEREKAQAAHQKEQEVLSAQLQERAAIINQLEKKVASLKHEIGETNSELKALLQWQGRENQEGENLVALLRSDIEHSKEEREKLRESYQHVLKLLMEVVKATIVIEDLICSKIGLCLDDSLASGDSKEAQSIMEEMGFMQYFKAKENHHLEKAEELLDETLTEDNQLSPGTDEVSELSQYLCESVFAKPELACESEEAILKICHRLRTAVERLLELVTESTKQLEKMHENHAQFEEEFSRRSRETAQVVSQHQELMECLSEESEAKNQLALELHKAEGIIEGYVAEKAALEEALNLKEESERRLVVELENMRERFQELTQEQAILGLLKEVEFLSKEKLELQCQAEKDHSNLRSQMKVLEVELEEQLQSNQDLATKLLEITELKQQIEVLEKQLKNQRQFMDEQAIEREHERDDFQQEIQKLEEQLKLSAKSQTSGQSREHRNYELILQVESLQAEIKEKMDDYNKLLLEKERKQQEIAARDKEIENLMAQIQELKLSGAEVSKTVHSLEQQLQKMKKVETELKQDKEALQQQQYNNLIQISALQSKLDEARHRVPVDGSSAPVLKEQLQAEQEALQAKEREIASLLDQVEQYKDNLSKKDEEILQLNLQLEIQKNLSTSNIMQLQAENAHLQEDLTKLHVKQSQDLGISDSSALSFPQALLEEKNQEIDHLNEQMKRLQHELQNALENKVAEDQKPEIEELRSLVEHLRLDQERLRKDKDEEVEQLHGVIEKLQKELAQFGPVCHEDSDNQVYFYENALEKSVENLQNELKKGLVACQGDAEPNRRNSSVHSKVRELQEELELVSASKEALQQQLEKKELQLKTEVEILEKKCQQLRESSEQSVAELTSLRIQHQALQEEYRISQSLLSQREAETKMATSRVQELEDKLKEREANILEKEMQIKTMADQREADTTELQYLTEKAAELQTELEKRGSSQAQDVYSLQLEVSRLDFQVQALNQKEVAYLREIKELQGSTAKLKGEIKAHRKELEALRLERAEILSQLESCKQVGHEETQFLKPFCQSKRKDVALKNGMQELEANIDQSFGVLTSPTARLEKDEVMFDMTIHNKNPKTQMKQSQENILCQELDLIHSSEGDQDLKKHCQQMLEIHQTPDSPKHNLSIDKETPKDFQNLIASMSSWGSPEIMRKQDMSMELQPVLHLTPFSEAENTDFQIVHSRSSLQGENSISLGYSNLDENVRGDAAMGVDRKSPAFSESTYSVDDDEDMEKKLLIREADNLTLTPSDLQDDERSRASAMSDGCGSDTSSNLAANLKQELQTSDHLDANVMAYLRYRGIIPDIMESMREKEILSPQMKTVLKMVYEESRKILALSEHPLALMELKNIPQTQVAMESWQKEGLSLLDAIQSLKDYLSKVADRGDKETSGVAVDWRGELLQAVQSVFEKERNVLQIDLKSHFSNPASGDTSSLEEKLEYIMKQQEEQRQMVVEHLFSSDRNSLLSEIQELQAQLRMTHLQNQEKLQQLQETLTKAEDHGNKQEHQLRRKVELLEYKLQQEKSIVSDLHSTLSEEQKRSSETCDLLNQEKASLKSELSGSKQENERLQKSLEELQREINHLRVELEKKEKDLAAALEDLQAEQLKGSELRGWFEEQQRQQRKAEDEKTKAVEELQAALDVQSVQKCQLAVSLEHERTVADNLRKELQIEHSRCEALLAQEHNKLRELQKNLEAEKNRSLELLDSLNHERVLTEQLSMRVKEGASCQHRESLLEQAFVRELQAQLEEERSRTMELAAVIEKMHQKAILSQRQLEAEVQMCCEETQKEREVSDKLRATLESLQAQKQEVIRSLEAQREREVKLKVDWEQLQSLFTLLKEQDKSRKEEREREQKEQQQTELEKQKDWQRDQERLQNLEQQHQRDKQRIKELQEILEKLRERERNPPTPNCQEELLCTSSKDGSAPQPVTKETEKPHLQQQQQLEKIRQQLLFVVMHLNEFIYKTLDKTVNDWSASNDEAVASLLQTLRELKLDLSPHTTQVRSKDDAAPVQELEREAWQRERNTLQNMLKQAESQLAKANAEIENKPVAETSNPKLQRLYRKYIRAESFRKALVYQKKYLLLLLGGFQDCEQATLSLIARMGIYPSADLQLSASHSRPFTKFRCAVRAIIAISRLKFLVKKWNKVGRKSTQGESISHSIGGNTASGARTEVLKEQQPPAGPVSSPLTQDRDTGLCHRTSCAARFTSLSPRSSSRSHNRLHQSPSSAPDKSLVPPQDPEQSLTEYIHRLEVIQQRLRGVQPGQVLGSPHHRNLRK
>35005_0:0010f5_{"pub_og_id":"158920at33208","og_name":"A-kinase_anchor_protein_9","level_taxid":33208,"organism_taxid":"35005_0","organism_name":"Thamnophis_elegans","pub_gene_id":"LOC116505884","description":"pericentrin-like"}
MEGEDPAGVREADGSPRALSKAQEQEQSYDIGECYKCQDENKNLHAKLMEEQKQLLEDLQQKVETTFQEELQLAEVPDNLKLEAIRLSSNNICTSQMELMQTNLIKEKETALMELREMLNDKHAQEIAVLQSRYHFELEHVNKQNQKEKEEMVLKHQLDMDEMKKKISLEMEEKHIHILETLKKEWALNVDVSLKNVSEELSVKHQTELNELKQNLTAETEELKKTMETLSLEKREAAMEHKNLENKYHLTMKTLQIKHEKETQDIKEQNKKQVEELQQEIQKLKAESEEEMTQLWSQLDGARASRQELSELKIQLLARTSHVEELEYLKKDYQLKWDKKKTEHEIELEQLRLYFEQKLKSVEENYREELTMLHQRLQEVKDYSIEEMEKSQEQDMEFGPSITLLEEMTERERLDLFEQLTQQLEHYKEELRSLQLRLDKKHLHEIELLRSTLTLQYQENIMKLKLELSDRYTSEIEQLKKKHCLHLEQLHAKISEEHLKEISKIRQQSTQDARRQIETEVAQRLLLLENEYKNALGCLQLEKQSVSSQQEEIEELKKKNSELKEIGIVQEKNVKEELEQIKHKLIEDDTAELKTRKLLQEVEQTHKAEAEEWRHEKEILVAEAEEQLLLLRKELQNKAEYEKQTWQRQFDFREAEMTCLQEQQAALIVELQKTLKEQQNTIQQLEDSLVNTQKTLAQCNSELSSTKTLMAEELKKAKQVLEEEYKAKHKEAQSRDKLQESCQMALKLLLTMVQSTKDMEDLIFKKIGLCLDDSLASGVSQEIIAEETLLSHPLKTIDQWKLKNNNRICQGEVSDQTLQEHSFDSLELSEHLCESIFENPELIFENEERIKKIGRCLYITVEKLLDMLAESTKQLEEMHNIHSNIKEECKNKNWEACQMLNEQHGLMGFFDEESKAQNQLVLELHKAKGLIEGYLTERHTFEEALNLKEESERCLVADLEKLKAQIQKLTQHNARYAEEQKLLINQNRALAANVGEREVELIKEIDRLAKTNLELQCQAEKDCSNLNAQMKILEIELEDQLNKNQNLAAMASEVIDLRQQMEALERQLKNQRDFMDKQAIEREHERDEFQEEIWKLEMELKLTTKSQASGKSRTDLVESLHNEIKERVDDYNRLFTEKEQIEKLLAARNEEIEKLEGQVMEFQCLNKEVAKNVDKLMQELEKMKKREIELKEDKGTLQQQHNKHLILISTLQSKLDEVRHRVLIDTNKDHMLKEQLKMQEELTTKKGEVADLLEQLGKFKDNLMNKNEEILQLKSKLEVEKNANINKLIQLKEENAHLKENIEKLAIQCQNPGENELVILQFLKSLLEEKNQETDHLNEQIERLEQKIESSKENEVLKKQMLETEVMKSTIEELHSEKEHLLRNKAEEIEELHKIIKKLQKESGALIPIHHGTKNGQGNPNYFSLEEPEENLNKFKEGSQSVLENKNGDGNCVWLSTSQNELQRQLEMSLMDKETSQQLLNENESQFKMEFKILEQNLETLQESPRQHCSELTSLQLLYKELQEQHMLLKVYVMQKEDEMKEINSCSQDLEVHQREREMKLLGTELQLQIEQNVEQAAKVQHMTENIVKLENELKIMTQAVHNNETTYQRKINELQVTVAELKAEIEKKVEELELLRSEKDMFHSQLKIPIENDQDNYQKEIACPKTLDVDVFLPSEEKEKGGEERDLSNMLSASVDFFIPMEEDSVNNLQISSRNPNIHNKQLQDIPFIQRKQTDCSDVQQNLKLRFKNTCQSNQDSQNSQISQTTPNCFQNIIMNKTLWDSPENMRKENPNLEFQASLSLTPFSEVDVMHSIAFESLCSENSIIQEDTPRVLEYPVSYSNSNEDTAANPHVLSSVFSEPTSSVNKCSGLQENVSINNTEISLIPPELQDGLKVTMSRLHHASTEYGSNTSLDLILQLNQAEPKNKVCQNSNVMAPLQCFGMTPDVTAPTLQETEMMSQQLKTVLKMVYDESYKMLVLSEKSLPLDDGDKIQQGPSVEGWQRERLILVDIIQSLKNNLKQSNKENKEEQQPKRVMEHLSSSDRNSLLSDMQDLEVQLRLTQLQSQEKLQELQETLTNTENHGKKQEQQLQRQVELLEYKLQQQQSIANDLQASLKHEQEKASEMHELLKQEHTAILNLKSDLCESKQTNERLEKSLQKNQNEVIKYSSALENKERSITAALENLQREYLKNKELQIKLDEQQKQHKIKEDEKSKAIEELQAALELQCIQNNQLTVALEHEQSANSNLHKELQIEHSRCEALLSKDQNKLLELQKNLDIEKKQNADMLTALNHERVLTEQLTMRLNECGSCKHKDSMQELQEQLHLEKSNSMKLLAIIEKSQQQIFDSKKHMEEMHLHCKDFQQEQALQNTIQVTGSMMQNKKQDVVHTLEVQREKEVETKMGWKQLQSAVKSMRDQEIRTVQGERKMAQEQQTECHCLRALLEAQENQSESTLQYLHNSVRFKELQQMLEDLKNQEKLLKRYNQFPSKNNYTNLTFTTDTVRLHVEQQILENIREQLVLVAAYLSEFIYKTIDKTVNWSASNDKIVAALLHILEIKELLASSKPVVIPTSIIHSMQESEGFIHQDKCGLQNGLKATNYAATKTNVPENKQTLMSTPKIQKLYRKYLRAESFRKALVYQKKYLLLLLGGFQECEQATLSLIARMGIYPSPPDLNVSETRSHFFTKFRSAVRVVIAILRLKFLVRKWHKVNKKEMPLEAISSSLGHNSYPVASLEVQKQPQPFPSYAAPEGEYCNRNNLMRLASCTVKSLHHLHNRSTSFTSQTSSKDTEDSLTEYIAHLEAIQERLGILLPGQAAEEKC
>35005_0:0043e8_{"pub_og_id":"158920at33208","og_name":"A-kinase_anchor_protein_9","level_taxid":33208,"organism_taxid":"35005_0","organism_name":"Thamnophis_elegans","pub_gene_id":"AKAP9","description":"A-kinase_anchor_protein_9_isoform_X1"}
MDEEERQRKTAMDRSLVAKYRRNAEPMDEEERQRKIAMGRAVVAKYRRNAKPMDEEERQRKIAMGRAVVAKYRRQQAYAEQQNALKKKKNIKVKDEELIQEGLNINQLQTEEVSLHSFQREAAATSATSESITVRTLPSDEMIKHDQIYTTKLENDISTPEDYSSAEEELEFGKKYIDHEVQNTVTELMNELAGKQQEIEELNKKLEEMRTTYGTDELQQFQQYEEAIKKRDSIIIQLTANLQQARIEREETVSEFLDLTEQTEKLQIQFQHLQASETLRNNSYSSTAADLLQARQQIFACQQQLKEKEQLLKNYQKINEDLGVQVSLLQHKIMGMEKWKDEEDCSTKKKMHEQQTTIEELKEKCKEHEENMRLCLKKLSFAEKSLVELKEETFQKNQELRNVKLELTISKQKEKECSEEIKLLMGTVEKLQKQFHEVTQHENDIKEKMEFEAQRKVADLTAELEEMHGQQIVQLKQVLIREHSAEIEKVLAQQKADLEKVYSDNTNDQIHLMNTAINDLNQMLQDAYNQQEKVKHELSKQVERLSLEKSSFQNQVEDLCQQLSFARFMTKKAISEKETKLQEVDTLKITIGHLKAQLISAVEIRKELEMKHVEIINYQIKLEMLGREKDAVLDRMAESQEEELERLRTQLLFSHEEELSKVKDDLQIEHKINIENLKDNMTMQAKHQLDDLQNEMNKKLEAMQFKNDNLIKIQNQLTLEIARLEDLHPPTVNTNSEEMILLIKNLKEEIKVLRQEEKKKCILEQELQLKTELLDKKMKEQAHYLQEKYLLVEAQNDVLEGENKALQDKLNKCTVRNVEGNLIFTSNNSNSEDFDLQNRIDKLIAENEKLVQQDIKQKEEINTLKNSFSRAEINFNHNYQELKENYTSLLKVKLDLEASMDKNKEEYIEKDTSELMEKLELSQHENLELSLRLSDLSEQLKVKHHQICQLNAEVMCLKQDKEHISARCKELEFVVSHKLEKNINSFEQETENCRGELAKDQPTVNEPGNFISDFNQKFDISIEKEENIILYYIIPSELLAHSIPVEDILYQKLSREPESLLDNFNQMHEITGDSVCMNPMQKKNKVKEQLDMLKTKQSDLKLQMEAQSICPSVVYSAHVNQVRDYMEKEKENALSAFKEDLQLSHTQEFYELNKGQIVDNQKTDEKDQSAWVHLEELSKKVVEECSKLTKSVREILPELFSNATELDVGERNQSNSALMPTEDPQVLQETLQSLLNNIMETSQRLLEYQVEFIESRIKMEDQQTSHVDYNDKETGSLQQNVESLPTASQDLVGIKVKSVSQEEVENLQFKLEQQHAKEIGHLRSYFLQQLKETEEKYFKEIVHLENRLQIASESSENSSVSVESHINEDKQEPRHAESDIRKNTEKIIEFSKEAAELLEKQYQEKMLQEVAKVVVTMSIEFAQKTEQTRIANLKEEEISLMKPTETQLENNSYRKEYPEKLICHINEKTCTKPEKVCDKMLSLEGQFEFDAKQATLHEVQQFNPKISTYSSSHDEEFIEKMPMITNAVSTSSTIPSTQMLSYENRLEEMRQELVRQYQEHQQATEILKQSHMQQMERQKENQELLVTELDSLKIQLAENISENATTAREQLLLDELESLKKQLIAGREKQLSELKNSSTQTQNESVNQTENKEHVLEVEDGEEKHEQMSLNILSKERCTLQKANNRLMRILLDIAKTTAAVEETIGHLVVKLIDQLPKSKFLFKSLTWERRAEGTIKPSIYVGYEPERPSSQYIGNDLESQDNTMWSEITDEEFELTQFLGMEIDAKNEELILNINRRIQTAFELLLQTINETANELEHAKATQTELMQESFKWEHEATELTKCQEELQERFDEEVRAREQIARELSTAESLIDCYADEKLFLEKQIQGKTEVIEHLEQELHRTGNKLQELEAERQHLQEEKELLFRQKDAMKADAGPIEQRLVDAAVDAASQAELLAETEKLMKEKIEVQRQAEKEYNFLQKHVKALESDLEEQLNQFLELDQEKNSEIMDLKQKNQALEKQLEKTKKFLDEQAIDREHERDVFQQEIQKLEQQLKIPQRFQPVSEHQNREVEELTNNLQEKTDKCSELLLSKEQLQRDVQERNEEIEKLECRIQELEQALIISADNIQKVEEKKKFGSATKRGDLPLEAQLQAEQDALDRKEKEIINLEEQLEQFREKLLNKNEEVQQLQMQLQIQLKESTTRQQELEQENKLFKEDMKQLGQAIQNSEDTSIQGHHQVPEKYIEIIQEKEQKIHELHEQISKFQQQMEITTDNKLVEHIKELEAQIEILKSDQERVKQNNEQEIEQLNEVIEKLQHEMGEMEHKILLDSSLTQEDVDNLKHQLDVVLAEREDLVMKLENNVKQLCTAKNELEFEQISMVELKIELDILKEEIEKIRENPELNIKRRQPQDKQIITKIEEDASGTSINFQMVEKALEEKDLELIQSNKDFKDFKDQAHMASNKVEQRIMELEKGLEEKEQKFAALLQHQAELNVVLEQIQCPPLAAVESENNKEEALCIQLENAKYIGREDATTRLLELSEKRSEMQRQLADAQNNLQLERTKVEIVPKETKEKEESVEQLLNEIEQIQKKEKLSSSEENMQTQGLLRAIYHEGTQVLSLTEFLYNEGEVFPINQELVPWLEERKAFLSSILSLKELIAKMQIHRQTKFCVASEASDSVSDWRAELLCAVQQIFQKEKDILLAAVRTELAEAGVQDALGLINQLESRFHEQVTYQRNALDFIQHADRQSLLMEINTLHEQLNRQGEEKEIHPKCQEPLGYNMEMQIELKNTKDRTAELQEQLTSERMVAEELKNELGQTKLELETTLKAQHKHLRDLEAIRNELKGKTIELDILQNTITNERKKSMEFQWALEKEKTKVGHSKKREKQEIEDLKFTFENERQKNIELSKLLELERQLSNDLQKKIESQEALNEEHKFDLQVLLESEKLKVVDLCSALDKEKDLHIQLQMIEQIKQDGSSAHSDELLKDLQKQLNEKHDRIVLMVNELEENRLKCVKLEQLLEKEQQRKTIQDEQDVNILAQQTIHELESPVEELQWQIEEMKQQILKSLGKEEKQQEMVEELQQKMQRKEVGSQVEKATCQAVNEVASEESSERTRKWIFQQKMGAAETKELSYSSLMGIGEEGEGDASRQSEEIEMIRQKINNVSSKLKPLANKAACRLPFEKSDDEDLIGIQHDIEDVLVKLQVLADLYSVEVSSIFPSSASLIEGLLKQYSELNELVKRLGEEKMTMREEIIKLEKELRSYKGKGPCGDSSLHNGRNIDAPITSEKEISHKEKLSLLKNSEIKLTKFKELKNEAFLKELESESENAALKIIYAKYLRAESFRKALIYQKQYLLLLLNGFQQCEEFTATLLARMDRQPPFVQLEAITHHSKSFTRFRSAAIALIAISRMKSLVQKWKRVTAYHLTGINLETSSQNTDNELQSNSFSGSLELCGEHRAASYRSKSELESLRSPSSYQNRYQGAHTDVSPASPASSQLQNYDPDGSLTDYFNRLKSLQRRLGQVQPASASQIQLHSALRR
>9160_0:00018b_{"pub_og_id":"158920at33208","og_name":"A-kinase_anchor_protein_9","level_taxid":33208,"organism_taxid":"9160_0","organism_name":"Passer_montanus","pub_gene_id":"120504026","description":"A-kinase_anchor_protein_9_isoform_X1"}
MEDEERLKKLEAGKAKLAQFRQRKAQTDGQNGSKRQKKKKKTANIKDEESIQDGIETDRSRSDEISTCSSRRGGAATADFAIIRTLHSGEIIKHTPAYTIEPESEISTTVEDYSSEVNGCSFVTRTAIPADLIREEEFGVEDIHSEHGMQHSNTQLEVMENQLVGKQQEIEELSREIEEMRAAYGTEGLQQLQEFEAAIKKRDDIITQLTTNLQQARKEKDETMREFLELTEQSQKLQIQFQHLQASEALRNSSHSCTAADLLQAKQQILSHQQQLEEQECQLKDYQKKNEEFEEQITHLQEKIMTYEMEKQKKEGEDLSKLQEKEALVEELEAKLGEEEKNSFQLKEKLSDVSKLLEELKEEISLRNQQISNMKVELTTYKQKERQCSDEIKQLMGTVEELQKRCYKDSQSEADIVQRMELETQRRLAQLQAELDEMHGQQIVQMKQELIKQHAVEIEQRLLQQKVELEQTSSLCLNENVNKDQMHLMNIKINELNAKLQDADKEREKIKQELSQQMEVIATEKSLQQTRIEDLLQELNFSREQVQRAKQTMVDMECRLNEAEKYRFVIEDLKTQLASASEFRKDLEVKHEAEITNYKIKLEMLEREKDAVLDRMAESQEAELERLRTNLLFSHEEELSRLKEDLEKEHLVNMESLKHNLNMHHKQQLDEVQNEMSQKIEAMQYEKDNLITKQNQLILEITNLKDLQQSIVNSKSEEMTLQIRELEKEIEVLRQEEKEKGTLEQEIQELQLKTELMQEQMREREDTLQKKCSELETQNNVLKGENETLEEKLKNMLVCSEENFLCNSSVSSKTEILDLQKRIEKLIIENERLKNQNSILQEDTERQKNAFSLTEKKLEASYKELQKECASLLTAKTELEENKKKQEAEYKGKLKALNEKICHLQSNRPVLSKTKPSGFEGSKEIKMSREDIFEAGEVVEKDATELMEKLQITQREKLELSLRLSDLSEQLKSKDSEICHLNEKVKSLKDEKEQILVKCKELEVTISNVQRRNSSSNDSKKKCSKGKSLKTATPASESRNKTPGSRSKADEGKNSRGSLRSGKDCSHEVTKRKEIQQRLKPEQQSVGEHVHGTPDGVTEETSLPAITQSENNLQQQVDALKSEQTDLQLQMEAQRICLSLVYSAHVDQVCESLKAEKESALCSLKEELVHNHTQEMTDLKRMHQLELQTLKFQQADDEEKSTQRLIEKLNEAVTEECSRLTQVLCGSQNEHSSAAVEAVDREQENFCKPDVKEKLSIELPVHRDQAQVPDSLCNLAVQERMDALLQKIMEEYSRLKALQTQLMAECKQVKEPSLSSSERRKEEEPIHMEIGKKSLQTPPQNLMDPTIQEYCSKEIGNLKKQLEEQHAQELEHLRSYFQQQLKESQERYTAELVHLQDKLQIAGASSDHTSVSSDSERKLKVFKKVKCTENLHQRKTDKALELGREIEMQNDLDVVQLLQKQYQERLEEEVAKVIVSMSVAFAKQTELSGIARQKEEAPTQIVHPERIHFGIKKQHSEEEVDSLLRKATGKGSRNEEGLKSLCKELSEESGETNSLGEQLHCNSSPDCILGQTTHKSVISEELLSHSKGLTEEETPHSGEMVAQDTGTDTSSQLLLYEERLEDMRQELVRQYQEHQQATELLRQGHMQQMERQKENQDQLLAELESLKVQLAERVSMENDSLVTERERMLLEELESLKQHSVPGKERLFCELQNNSTQTENENENQNDAREQLFEHEDGRRKPDETSSALLSSKERHVFQKANEKLMKILLEVVKTTVAMEETIGQHVLGLLDRSGKVQASKQAGWDTETEESIKPCIRVGYEKESCSLYHGSSMEDDDINMWSGAAGEGLLSQHLAESGMEIDPENEELILNISSRLQAAVEKLLEAINETSNQLEHAKITQTELMRESFKKQQEATEFIRYQEELQERLNEEIKAREQLALELSKAEGLIDGYADEKAFLEKQLQEKVDIIDHLEQELLCTGNKLQELEAEQQQVQEEKELLSRQKDAMRAEAGPVEQRLVDAAIDAASQAELLEETEKLMKEKIEVQRQAEKEYDDLQKQVKVLEIDLEEQVSRFVELEQEKNAELMDLRQQNQALEKQLEKTRKFLDEQAIDREHERDVFQQEIQKLEQQLKIPQRSQPVNEHQTREVEQLTNHLKEKTDKCSELLLSKEQLQRDVQERNEEIEKLECRIRELEQALIISADHLQKVEERKQFGTIIVKGELPLEVQLQAEREAVDRKEKEVTNLEEQLEQFREELENKNEEVQQLHMQLEIQRKESTTHLQELEQENKLFKDEMEILGLAIQKSEDAAIKDHHLVAGRLAHIMQEKDQEIYHLHEQIAKLQQQLEVTTDNKVIEEQNEHIRELEAQVECLKSDQERLKKKNDEEVEQLNDVIDKLQQELAIIDQNIPTDVAGFQEDADSPKHILEAVLAEKEALKKQVENINAEASQTKNELEETKLKMSQLKQEISILKKEHARITEKYECALVQGDKSKPEDRSHGKTEQVEGDLGRVIDLPDQSQLRTSDENARVTISKMEVQLQQLQACIKQKDSELCQCYNEIKDVKEQSKAEKETLKKRVLELEKTLMEKVAAALVSQVQLNAVQEQRRFMQEASKCVDEASKNAQTEGLGDRTENETESKLSLLTQRLNEMEDQLAMVNRSLELEKENVKVAQKEAIVKEERLLELQQLLEEVKEKHKEEIQKYIKQEEMQTYQVEAQLMESQKEKVLITELEQVKEEAAAAKEELNSYREKAEKLQQELTVKEASLLHLQEDLCKVKENLVQAEEKLAIYLRKNKEMVKTESKKDAEISCDLSASESALTGNSSSSQTDKTVEISPVLVKNAEIQIDLQNGCSSEEIADIVREFTEKIDQMQELHAAEIMDMETRHISESEALKREKFVAVQVLTEECNTLKEVIETLQAKERIPVSGLAHSPPHQARDGGSSDSSSDWSQGMYLAQTQGSDTVSEGIDEGETSTDLLPKKIKGLLRAVHHEGIQVLSLTEFPYSEKDLSPHKQKPESWLEERKAFLNTISSLKDLIAKMQVHREAEIYASTESPEGVSDWRGELLHAIQQLFVREQNVLLAAFQTELAEMGTRDAVMLMNQLEHRLQEQATNQRAAMDSLQNADRRSLLMEIQVLHAQMNSKKSNPKREQEIDSKSQEMLEYNMQQKQLQILEMQVELRSMKDRAAELQEQLNSERMMGAEMKNELAQAKLELEATLKAQHKHFKDLETIRTEVKEKAAELDILKDTMANEQKKSRELQWALEKEKAKMERSEERGREELEDLKFSLEEQKQKNLELSKLLEQEKQLSSDLQQRIESQEALSAAQLTRERGRNSELQVLLESEKVRALEISSALEREKELCAQLQSAEDKGQAGTPNPSEELLKELQKQMDERHDRIVELVSEMEKYKLESVQVRQQMEKERQIQRQALQAEQDANIIVQKKLHELESKVEDLQWQLGEKKQEVHKLGNETKKLQEIIQDLQKKEQEDEGRKEAKRTSHNPNETTWDTPTDRTRNWVLQQKMEGAETNELTYRTLTDLSAATEILEKVRQKLQNASPKLKQLAWKAASRLQFETADDRDFISVQNAIEEVISELKILPGLPNLEELKMVLPPGTPSSSLTERLLRQNAELTGFVSRLSEEKNNLRNALMKLEEELRRYQHRQPSADYSSRHLSDGVNIDTLVASEKEMWNRERLSLQKSLKQADAELSKLRAELRSEAFLRELGSDTENAVLRRIYGKYLRAESFRKALIYQKKYLLLLLGGFQECEEATLALIARMGGQPSYTDLEIITHHSKGFTRFRSAVRVSIAISRMKFLVRRWHRVTGSGNLTINRDVFSQNTGNELRPDSFSGGMDLYGEQRHSSRSRLHGMHADLNPVSFACPQLQNYDPERALTDYIHRLEALQKRLGSVQSGSTSYTQLHMGIRR
>9160_0:0034e9_{"pub_og_id":"158920at33208","og_name":"A-kinase_anchor_protein_9","level_taxid":33208,"organism_taxid":"9160_0","organism_name":"Passer_montanus","pub_gene_id":"120511473","description":"pericentrin_isoform_X1"}
MEAPEEARRRKLEAGRAKFAYFRQRKAKGDVAQPQKKAAKRKGSAVHTHDLPKEEHPVAATGAGKGLEAQAEDTILPEAAAEAQGSTDLSSWEPLDDHATEKDRINSAAEYSEADAQVCQERIAELESRLLEKQEAVERLTAQMDELQDQLTQHNDSMQLQETTVQEQNEIIMKLTTCLQQAKKDRDELQEEASRVAGQIHDLQLQLHQVTELLRSKSLRKDEGLEAQQQMSLFQDRLREQNAHLEILRGKAHDLEVQLESSQKNTKDKENLLAQMEEDMKDTMQKLHKSIDEKEQFIKSLQDLLTSERSGLSVLQHTLSLRDSEITELKKEIALSKVKEQQHIEELKVSHEKDICRQLDNLRNELEKCHRREIAEAKQIYEKEIILKYKNELEQLKKELCALNSEENIQNLNGIIIDLNVKLRESEISKENLRKKLENQREDFQREKSDIETKYKDVIDGLKYQLSYAEEQVKEAQQYKKEKQALNEEIQKLNSYIQELNEKQLYEAKNHIDVMQKHDGEMVSNKKLLEFRENQILSGQCQLQGVDLEEMWDRACQSEDSSEPVHQLEVEFQYDSSRDQLEETRNLEIMKDNGSGEEENLSEEPLSELGLFSGDEGILAKYLIATETPEESYGSCSLESHAIEEGRCNMQGLDSSVLLEQPSRDFISSPLNSSLEEGTCLSGLAQDLSEEAKVRAEAFISYVSDGSLQQNKTGDHGDIEDDEMMGLAERHLKPAELLHQESVLEMPYQDSQGAVGNWEKAMSELSHRHAKLEEEDEAQIYCEKELVQKMEKEKELENKHMLLLKQQGEDGGQPSLTQVPNLSTWLEMVKDLQEERDKLMMQQLVRDAQEQKPASDSVTSEGQALFGHQLTALQSQRDGMQSQLNAQKAKNQRTAELLSQKTISEETLLKELELLKAEISKKEQNLVLLLKEKTALRERLSNVEEDLLKAEKALAENASIIEDLEKNIHELNAEIQNIKEIQECERLDYEDRLNLSNQEINKLIAEIKEKTTKYSEEKNQLTEEIAQLKKAHLELEAHLQESCQAAQEAQSKMEKHYKEEMEKMETQHLAELTEVSLAHEKEIKELNAEIKDKVEEQQKLEEKRKEEIAVIKKVHEREHEREISELAAKHSEEMEKLRAELKEEQRHLLDELQQQMAATHRAEQEQAQLQSQTLHSLELEALRLTLNNMHTSQLELTQSNLRKEKETALVELREMLNDKRAQEVAILQSRHQLEWERIKEQCLKEKEDLKSKYQQELVDQRKKIELEMEEAHVQALETLKRDWELESDRRLQNVCEELCEKHQTEMIALQKSLEMDLEKVRAELGLLSVENVQSKMKCIELEKQHQIAITKLQEQLQAEHYQILEDIKMKSQEKEQDLQKELDQLQVKHEQLKVESQEEIRQLWSQLDSTRANRQELSGGETRMQAHGPELKEQLLARASQVKEIECLKQEFEQQRQQRNREHQAELEQLRLDFENKLIAAEENYKKELTLLHQRPQELTDYSLPVLEMSQDQAGDIRSSVTLFEETAKKERSVALDQLNQQLEQQQEELACLQLQLTEQHKHELDSLRSSLALQYKEDLMKMKMDLSDKYATEIEALKRKHGLELEQLHAQLSEEQSKEITKLCPQSVQEVACQVEVEVAERGSVLEEEHKAKLALSNSEKQHIAELSEEIRHLKEELVKQKDFSEQNEKHLKEEMEKVKYKIAEDHKKELREEVQKVENMYKEKEKKWQCESEAQRILAEEKLSQLHIELQTRAESEKQNLQKQFELREAEMIQLQDHQAAKILELEKLVKEQQNNLQQLEDSLAGAQAVQKAQQQYEADLEAAKALMAKEMEKATLCLQEECALKLLEAQNKFMEEHKAMTQKFTTEQEILLQKLKDKHVHELELQSQQLEEKHKQQILSLTADFQAKHQAEIETLKSTLESKQQIQLESCVAELQTKHQAQIDELEVKHLSNLDSLESSYLSEIQTIRDEHSRALEKLQLQHREQLQEQDKIYQAQLLREIEMLKLKHAEELQLSQSNLKIELATVNMEKLRAMALEAEEAHKDDLNTALRNQRQLLEEEKRLALDLLREEVLQMEEKHRKALQELQDLHEADIRKHKEQFSRELEEELGKLKAQHEREQELYASASASEVKSVRTTLLAQFEEVKLKQQLQFQEEIELLKCQSELLLEQQIAQLKEEFEAEKKASLHDKEQMLIQAQAAHQKEQEMLSAQLQERTAIINQLEKKVASLKQEIGETNSELETLLQWRGMENQEGGNLVALLRSDMEQSKEEREKLRESYQHVLKLLMEVVKATVVIEDLICSKIGLCLDDSLPSGDSKEAQSIMEEMGFMQYFKAKENHHLEKASLFSVEELLDETLTEHNQLSLGTDEVSELSQYLCESVFAKPELAFESEEAILKICHRLRTAVERLLELVTESTKQLEKMHENHAQFEEEFSRRNRETAQVVSQHQELMECLSEESEAKNQLALELHKAEGIIEGYVAEKAALEEALNLKEESERRLVVELENMRERFQELTQEQAILGTPVANVAQKEGSGLLKEVEFLSKEKLELQCQAEKDHSNLRSQMKVLEVELEEQLQSNQDLATKLLEITELKQQIEVLEKQLKNQRQFMDEQAIEREHERDDFQQEIQKLEEQLKLSAKSQTSGQSREHRNYELILQVESLQAEIKEKMDDYNKLLLEKERKHQEIAARDKEIENLLAQIQELKVSGAEVSKTVQSLEQQLQKMKKVETELKQDKEALQQQQYNNLIQISALQSKLDEARHRVPVEGSSAPVLKEQLQAEQEALQAKEGEIASLLDQVEQYKDNLSKKDEEILQLNLQLEIQKNLSTSNIIQLQAENAHLQEDLTKLHEKQSQDLGISDSSALSFPQALLEEKNQEIDHLNEQMKRLQHELQNALENKVAEDQKPEIEELRSLVEHLRLDQERLRKDKDEEVEQLHGVIEKLQKELAQFGPVCHEDSDNPVYFYEDALEKSVENLQKELQKGLVACQGDADPNTRNASVLSKVRELQEELELVSASKETLQQQLEKKELQLKTEVEILEKKCQQLRESSEQSVAELTALRIQHQALQEEYRVSQTLLSQREAETKMTTSRVQELEDKVRERETNILEKELQIKTMADQREADTTELQYLREKAAELQTELEKRGASQAQDVYSLQLEVSRLDFQVQALNQKEVAYLREIKELQGSTAKLKEEIKAHRKELEALRLERAEILSQLESCKLEEQEKDEVMFDLTIHNKNPKTQIKQSQENILCQELDMIHSSEGDQDLKKHCQQMLEIHQTPDSPKHNLNIDKETPKYYQNLIASMSSWGSPEIMRKQDISMELQPVLHLTPFSEAENTDFQIMNTRSSLQGENSISLGYSNLDENGSGDAAMGVDGKSPAFSESTYSVDDDDEDMEKKLLQMREAGNLTLTPSDLQDDERSRVSAMSDGCGSNTSSNLAANLKQELQPSDHLDANVMAYLRYRGIIPDIMESMKEKEILSPQMKAVLKMVYEESRKILALSEHPLALRELKNIPQTQVAMEGWQKEGLSLLDAIQSLKDYLSKVADRGDKEASGVAADWRGELLQAVQSVFEKERNVLQIDLKSHFSNPTSGDTSSLEEKLEYIMKKQEEQRQMVVEHLFSSDRNSLLSEIQDLRAQLRMTHLQNQEKLQQLQETLTKAEDHGNKQEHQLRRKVELLEYKLQQEKSIVSDLHNTLSEEQKRSSETCDLLNQEKASLKSELSESKQENERLQKSLEELQREINHLRVELEKKEKDLAAALEDLQAEQLKGSELRGWFEEQQRQQRKAEDEKTKAMEELQAALDVQSVQNCQLAVSLEHERTVTDNLRKELQIEHSRCEALLAQEHSKLRELQKNLEAEKKRSSELLDSLNHERVLTEQLSLRVKEGASCQHRESLLEQAFVRELQAQLEEERTRTMELAAVIEKMHQKAILSKRQLEAEVQMCCEETQKEREVSDKLRATLESLQAQKQEVIRSLEAQREREVKLKVDWEQLQSLFKLLKEQDKNRKEEREREKKQQQQAEIQKQKDWQRDQERLQNLERQHQRDEQRIKELQEILAVLRERERNPPTPNCQEELLHASSKDGSPTHPVTKETEKPHLQQQQQQLEKIRQQLLFVVVHLNEFIYKTLDKTVNDWSASNDEAVASLLQTLRELKSDLTPTSQVRFTGDAGPVQDLEREAWQRERNTLQNMLKQAESQLAKANAEIENKPVAETSNPKLQRLYRKYIRAESFRKALVYQKKYLLLLLGGFQDCEQATLSLIARMGIYPSADLQLSAAHSRPFTKFRCAVRAIIAISRLKFLVKKWNKVGRKSTQGESISHSIAAFGARTEVLREQQPAAGPVSSPPTQDRDTGLCHRTSCAARLTSLSPRSSSRSHNRLHLSPSSAPDKSLVAPQDPEQSLTEYIHRLEAIQQRLRGVQPGQVLGSPHQRNLKK
>9595_0:001f62_{"pub_og_id":"158920at33208","og_name":"A-kinase_anchor_protein_9","level_taxid":33208,"organism_taxid":"9595_0","organism_name":"Gorilla_gorilla_gorilla","pub_gene_id":"AKAP9","description":"AKAP9"}
MEDEERQKKLEAGKAKLAQFRQRKAQSDGQNPSKKQKKKRKTSSSKHDVSAHYDLNIDQSQCDEMYINSSQRVESTVTPESTIMRTLHSGEITSHEQGFSVELESEISTTADDCSSEVNGCSFVMRTGKPTNLLREEEFGVDDSYSEQGAQDSPTHLEMMESELAGKQHEIEELNRELEEMRVTYGTEGLQQLQEFEAAIKQRDGIITQLTANLQQARREKDETMREFLELTEQSQKLQIQFQQLQASETLRNSTHSSTAADLLQAKQQILTHQQQLEEQDHLLEDYQKKKEDFTMQISFLQEKIKVYEMEQDKKVENSNKEEIQEKETIIEELNTKIIEEEKKTLELKDKLTTADKLLGELQEQIVQKNQEIKSMKLELTNSKQKERQSSEEIKQLMGTVEELQKRNHKDSQFETDIVQRMEQETQRKLEQLRAELDEMYGQQIVQMKQELIRQHMAQMEEIKTRHKGEMENALRSYPNITVNEDQIKLMNVAINELNIKLQDTNSQKEKLKEELGLILEEKCTLQRQLEDLVEELSFSREQIQRARQTIAEQESKLNEAHKSLSTVEDLKAEIVSASESRKELELKHEAEVTNYKIKLEMLEKEKNAVLDRMAESQEAELERLRTQLLFSHEEELSKLKEDLEIEHRINIEKLKDNLGIHYKQQIDGLQNEMSQKIETMQFEKDNLITKQNQLILEISKLKDLQQSLVNLKSEEMTLQINELQKEIEILRQEEKEKGTLEQEVQELQLKTELLEKQMKEKENDLQEKFAQLEAENSILKDEKKALEDMLKIRTPVSQEERLIFIDSIKSKSKDSVWEKEIEILTEENEDLKQQCIQLNEEIEKQRNTFSFAEKNFEVNYQELQEEYACLLKVKDDLEDSKNKQELEYKSKLKALNEELHLQRINPTTVKMKSSVFDEDKTFVAETLEMGEVVEKDTTELMEKLEVTKREKLELSQRLSDLSEQLKQKHGEISFLNEEVKSLKQEKEQVSLRCRELEVIINHNRAENVQSCDTQVSSLLDGVVTMTSRGAEGSVSKVNKSFGEESKIMVEDKVSFENMTVGKESKQEQLILDHLPSVTKESSLRATQPSENDKLQKELNVLKSEQNDLRLQMEAQRICLSLVYSTHVDQVREYMENEKDKALCSLKEELIFAQEEKIKELQKIHQLELQTMKTQETGDEGKPLHLLIGKLQKAVSEECSYFLQTLCSVLGEYYTPALKCEVNAENKENSGDYISENEDPELQDYRYEVQDFQENMHTLLNKVTEEYNKLLVLQTRLSKIWGQQTDGMKLEFGEENLPKEETEFLSIHSQMTNLEDIDVNHKSKLSSLQDLEKTKQLEEQVQELESLISSLQQQLKETEQNYEAEIHCLQKRLQAVSESTVPSLPVDSVVITESDAQRTMYPGSCVKKNIDGTIEFSGEFGVKEETNIVKLLEKQYQEQLEEEVAKVIVSMSIAFAQQTELSRISGGKENTASSKQAHAVCQQEQHYFNEMKLSQDQIGFQTFETVDVKFKEEFKPLSKELGEHGKEILLSNSDPHDIPESKDCVLTISEEMFSKDKTFIVRQSIHDEISVSSMDASRQLMLNEEQLEDMRQELVRQYQEHQQATELLRQAHMRQMERQREDQEQLQEEIKRLNRQLAQRSSIDNENLVSERERVLLEELEALKQLSLAGREKLCCELRNSSTQTQNGNENQGEVEEQTFKEKELDRKPEDVPPEILSNESLHGGIWPLRFWLPHWIISMERSQYGTQTRKTVYALQKANNRLLKILLEVVKTTAAVEETIGRHVLGILDRSSKSQSSASLIWRSEAEASVKSCVHEEHTRVTEESIPSYSGSDMPRNDINMWSKVTEEGTELSQRLVRSGFAGTEIDPENEELMLNISSRLQAAVEKLLEAISETSSQLEHAKVTQTELMRESFRQKQEATESLKCQEELRERLHEESRAREQLAVELSKAEAVIDGYADEKTLFERQIQEKTDMIDRLEQELLCASNRLQELEAEQQQIQEERELLSRQKEAMKAEAGPVEQQLLQETEKLMKEKLEVQCQAEKVRDDLQKQVKALEIDVEEQVSRFIELEQEKNAEVMDLRQQNQALEKQLEKMRKFLDEQAIDREHERDVFQQEIQKLEQQLKVVPRFQPISEHQTREVEQLANHLKEKTDKCSELLLSKEQLQRDIQERNEEIEKLEFRVRELEQALLVSADTFQKVEDRKHFGAVEAKPELSLEVQLQAERDAIDRKEKEITNLEEQLEQFREELENKNEEVQQLHMQLEIQKKESTTRLQELEQENKLFKDDMEKLRLAIKESDAMSTQDQHVLFGKFAQIIQEKEVEIDQLNEQVMKLQQQLKITTDNKVIEEKNELIRDLETQIECLMSDQECVKRNREEEIEQLNEVIEKLQQELVNIGQKTSMNAHSLSEEADSLKHQLDVVIAEKLALEQQVETTNEEMTFTKNILKETNFKMNQLTQELFSLKRERESMEKIQSIPENSVNVAIDDLSKDKPELEVVLTEDALKSLENQTYFKSFEENGKGSIINLETRLLQLESTVSAKDLELTQCYKQIKDMQEQGQFETEMLQKKIVNLQKIVEEKVAAALVSQIQLEAVQEYAKFCQDNQTISSEPERTNIQNLNQLREDELGSDISALTLRISELESQVVEMHSSLILEKEQVEIAEKNVLEKEKKLLELQKLLEGNEKKQREKEKKRSPQDVEVLKTTTELFHSNEESGFFNELEALRAESVATKAELASYKEKAEKLQEELLVKETNMTSLQKDLSQVRDHLAEAREKLSILEKEDETEVHESKKACMFEPLRIKLSKSIASQTDGTLKISSSNQTPQILVKNAGIQINLQSECSSEEVTEIISQFTEKIEKMQELHAAEILDMESRHISETETLKREHYVAVQLLKEECGTLKAVIQCLRSKEGSSVPELAHSDAYQTREICSSDSGSDWGQGIYLTHSQGFDIASEGRGEESESATDSFPKKIKGLLRAVHNEGMQVLSLTESPYSDGEDHSIQQVSESWLEERKAYINTISSLKDLITKMQLQREAEVYDSSQSHESFSDWRGELLLALQQVFLEERSVLLAAFRTELTALGTTDAVGLLNCLEQRIQEQGVEYQAAMECLQKADRRSLLSEIQALHAQMNGRKITLKREQESEKPSQELLEYNIQQKQSQMLEMQVELSSMKDRATELQEQLSSEKMVVAELKSELAQTKLELETTLKAQHKHLKELEAFRLEVKDKTDEVHLLNDTLASEQKKSRELQWALEKEKAKLGRSEERDKEELEDLKFSLESQKQRNLQLNLLLEQQKQLLNESQQKIESQRMLYDAQLSEEQGRNLELQVLLESEKVRIREMSSTLDRERELHAQLQSSDGTGQSRPPLPSEDLLKELQKQLEEKHSRIVELLNETEKYKLDSLQTRQQMEKDRQVHRKTLQTEQEANTEGQKKMHELQSKVEDLQRQLEEKRQQVYKLDLEGQRLQGIMQEFQKQELEREEKRESRRILYQNLNEPTTWSLTSDRTRNWVLQQKIEGETKESNYAKLIEMNGGGTGCNHELEMIRQKLQCVASKLQVLPQKASERLQFETADDEDFIWVQENIDEIILQLQKLTGQQGEEPSLVSPSTSCGSLTERLLRQNAELTGHISQLTEEKNDLRNMVMKLEEQIRWYRQTGAGRDNSSRFSLNGGANIEAIIASEKEVWNREKLTLQKSLKRAEAEVYKLKAELRNDSLLQTLSPDSEHVTLKRIYGKYLRAESFRKALIYQKKYLLLLLGGFQECEDATLALLARMGGQPAFTDLEVITNRPKGFTRFRSAVRVSIAISRMKFLVRRWHRVTGSGSININRDGFGLNQGAEKTDSFYHSSGGLELYGEPRHTTYRSRSDLDYIRSPLPFQNRYPGTPADFNPGSLACSQLQNYDPDRALTDYITRLEALQRRLGTVQSGSTTQFHAGMRR
>9595_0:00459d_{"pub_og_id":"158920at33208","og_name":"A-kinase_anchor_protein_9","level_taxid":33208,"organism_taxid":"9595_0","organism_name":"Gorilla_gorilla_gorilla","pub_gene_id":"101131489","description":"pericentrin_isoform_X5"}
MEAEQEQRRRKVEAGRTKLAHFRQRKTKGDSSHSEKKTAKRKGSAVDASVQEESPVTKEDSALCGGGDICKSTSCDDTPDGAGGAFAAQPEDCDGEKREDLEQLQQKQVNDHPPEQRGMFTVNDHQPEQRGMFTVNDHPPEQRGMFTVNDHQPEQRGMFTVNDHPPEQRGMFTVSDHQPEQRGMFTVNDHPPEQRGMFTPEQRGIFTISDHPAEQRGMFTKECEQECEFAITDLESSREDEAGLQQSQAMHGLELEALRLSLSNMHTAQLELTQANLQKEKETALTELREMLNSRRAQELALLQSRQQHELELLREQHAREKEEVVLRCGQEAAELKEKLQSEMEKNAQIVKTLKEDWESEKDLCLENLRKELSAKHQSEMEDLQNQFQKELAEQRAELEKIFQDKNQAERALRNLESHHQAAIEKLREDLQSEHGRCLEDLEFKFKESEKEKQLELENLQASYEDLKAQSQEEIRRLWSQLDSARTSRQELSELHEQLLARASHVEDLEQLKQREKTQHESELEQLRIYFEKKLRDAEKTYQEDLTLLQQRLQGASEDALLDSVEVGLSCVGLEEKPEKGRKDHVDELEPERHKESLPRFQAELEESHRHQLEVLESPLCIQNEGHVSDRCCVETSALGHGWRLEPSEGHSQELPWVHLQGVQDGDLEADTEVAARVLGLETEHKVQLSLLQTELKEEIELLKIENRNLYEKLQHETRLKDDLEKVKHNLIEDHQKELNNAKQKTELMKQEFQRKETDWKVMKEELQREAEEKLTLMLLELREKAESEKQTIINKFELREAEMRQLQDQQAAQILDLERSLTEQQGRLQQLEQDLTSDDALHCSQCGRETPTAQDGELAALHVKEDCALQLMLARSRFLEERKEITEKFSAEQDAFLQEAQEQHARELQLLQKRHQQQLLSVTAELEARHQAALGELTASLESKQGALLAARVAELQTKHAADLSALETRHLSSLDSLESCYLSEFQTIREEHRQALELLRADFEEQLRKKDSLHQTILTQELEKLKRKHDGELQSVRDHLRTEASTELAGTVAHELQGVHQGEFGSEKKTALHEEEETLRLQSAQAQPFHQEEKESLSLQLQKKTHQVQQLKDQVLSLSHEIEECRSELEVLQQRRERENQEGANLLSMLKADVDLSHSERGALQDTLRRLLGLFGETLRAAVTLRSRIGERVGLCLDDAGAGLAPLAAPVLEETWSDVALPELDRTLSECAEMSSVAEISSHMRESFLMSPESVRECEQPIRRVFQSLSLAVDGLMEMALDSSRQLEEARQIHSRFEKEFSFKNEETAQVVRKHQELLECLKEESTAKAELALELHKTQGTLEGFKVETADLKEALAGKEDSEHRLVLELESLRWQLQQAAQEQAALREECTRLWSRGEATATDAEAREAALRKEVENLTKEQSETRKQAEKDRSALLSQMKILESELEEQLSQHRGCAKQAEAVTALEQQVASLDKHLRNQRQFMDEQAAEREHEREEFQQEIQRLEGQLRQAAKPQPWGPRDSQQAPLDGEVELLQQKLREKLDEFNELAIQKESADRQVLMQEEEIKRLEEMNINIRKKVAQLQEEVEKQKNIVKELEQDKEVLKKQQMSSLLLASTLQSTLDAGRCPEPPSGSPPEGPEVQLEVTQSALLRHESEVLDLKERLEKMKGDLESKNEEILHLNLKLDMQNSQTAVSLRELEEENTSLKVIYTRSSEIEELKATIENLQENQKRLQKEKAEEIEQLHEVIEKLQHELSLMGPVVHEVSDSQAGSLQSELLCSQAGVPRGQALQGELEAALEAKEALSRLLADQERGHSQALEALQQRLQGTEEAAERQLAELERNVALREAEVEDMASRIQEFEAALKAKEAMIAERNLEIDALNQRKAAHSAELEAVLLALARIRRALEQQPLAAGAEPPELQRLRAQCARLSRQLQVLHQRFLRCQVELDRRQARRATVHTRVPGAHPQPRMDGGAKAQVTGDVEASHDAALEPVVPDPQGDLQPVLVTLKDAPLCKQEGVMSVLTICQRQLQSELLLVKNEMRLSLEDGSKGKEKVLEDCQLPKVDLVAQVKQLQEKLNRLLYSMTFQNVDAADTKSPWLVASAHLLESSWSDDSCDGEEPDISPPVDTCDANTATGGVTDVIKNWDSLIPDEMPDSPIQEKSECQDRSLSSPTSVLGGSRHQSHTAEAGPRKSPVGMLDLSSWSSPEVLRKDWTLEPRPSLPVTPHSGALSLCSADTSLGDRADTSLPQTQGPGLLCSPGVSAAALALQWAESPPADDHHVQRMAVEKDVEDFITTSFDSQETLSSPPPGLEGKADRSEKSDGSGFGARLSPGSGGPEARTAGPVTPAPISGRFQPLPEAMKEKEVHPKHVKALLQMVRDESHQILALSEGLAPPSGEPHPPRKEDEIQDSSLHGEKTQEVPTACPDWRGDLLQVVQEAFEKEQEMPGVELQPRLSGSDLGGHSSLLKRLEEIIREQGDLQEKFLEHLRLPDRSSLLSEIQALRAQLRMTHLQNQEKLQHLRTALTSAEARGSQQEHQLRRQVELLAYKVEQEKCIAGDLQKTLSEEQEKANGVQKLLAAEQTVVRDLKSDLCESRQKSEQLSRSLCEVQQEVLQLRSMLSSKENELKAALRELESEQGKGRALQSQLEEEQLRHLQREGQSAKALEELRASLETQRAQSSRLCVALKHEQTAKDNLQKELRIEHSRCEALLAQERSQLSELQRDLAAEKSRTLELSEALRHERLLTEQLSQRTQEACVHQDTQAHHALLRKLKEEKSRVVDLQAMLEKVQQQALHSQQQLEAEAQKHCEALRREKEVSATLKSTVEALHTQKRELRCSLEREREKPAWLQAELEQSHPRLKEQEGRKAARRSAEARQSPAAAEQWRKWQRDKEKLRELELQRQRDLHKIKQLQQTVRDLESKDEVPGSRLHLGSARRAAGSDADHLREQQRELEAMRQRLLSATWLLTSFASQAVDRTVNDWTSSNEKAVMSLLHTLEELKSDLSRPTSSQKKMAAELQFQFVDVLLKDNVSLTKALSTVTQEKLELSRAVSKLEKLLKHHPQKGCSPSRSERSAWKPDEKAPQSSLRRPDPGRLPPAASEEAHTSNVKMEKLYLHYLRAESFRKALIYQKKYLLLLIGGFQDSEQETLSMIAHLGVFPSKAERKITSRPFTRFRTAVRVVIAILRLRFLVKKWQEVDRKGALAQGKAPRPGARARRPQSPPRTRESPPTRDVPSGHTRDPARGRRLAAAASPHSGGRATPSPNSRLERSLTASQDPEHSLTEYIHHLEVIQQRLGGVLPDSTSKKSCHQMIKQ
>28612_0:002b84_{"pub_og_id":"158920at33208","og_name":"A-kinase_anchor_protein_9","level_taxid":33208,"organism_taxid":"28612_0","organism_name":"Rhagoletis_zephyria","pub_gene_id":"LOC108370025","description":"pericentrin-like_isoform_X2"}
MSRLKMEYEKQLNRKNKRHSTFDSARDFEQIISDRDNLRELCRTFRSVLAELAKCVVNCEDDINSTLMQEVQRLVAHNRTLDEQTPEVDMNISFLNASLSSNKQSCFIPDVHNLLEVVEDPSLVDFVSNRSGDLVEEFDLHECLERLNSEALCLLHLSEELHKRQRRRLSSLSSGLEKIDSCCEGDSVGDKSPAMGENIHRFLRTFSLNEQHLPTYREHIKHQQGYLLNSLPPDLNQLRAERSNNNDDLFSTPGGNASELNFQVHELKNRLVKSENDRVKLQEELEHTIKRNAELGQELQAMRDQLSQFNSLNHTDYAEGYGHGSLRSPQRVSGSDKSSTSFTQLQEKARNILSSPPQQQPSNDATVVLLQMIEDFCREGEKVVECGKKDREDLQSQIDAADKQLKATRHFLEEQAAEREQERDEFQREIECLKVQLRDKEKERSTFENASKEVSGICKYSDAMFFCVC
>28612_0:0032b0_{"pub_og_id":"158920at33208","og_name":"A-kinase_anchor_protein_9","level_taxid":33208,"organism_taxid":"28612_0","organism_name":"Rhagoletis_zephyria","pub_gene_id":"LOC108372340","description":"golgin_subfamily_A_member_4_isoform_X1"}
MELKASIDKIFVLREIITELETQVETKALNEHVLSEKNMQLEDYINTQTRSNETLQHEVHSLKLEIGEGYQERIRFLEEKLQNMRPSAEQSIVLDQVVEQLRDIENILDQKTKNLESVHHSISSNANSATEDVSVNGARPANSLPSTGGTNNPSITTVPTLGSPLHPSPRQHSLTMEGVQRIADRVAKHTRVEEAAVKRIRDLEMQVTQIRGSCVELQHERDSLQERMSEQKQRISTLQSRLEEQRKRAMELQRVGSADLNVRIHDLQTEIQNLRETLSVRDKQIATMKQQLEKSKVAIDRLEAELAVEHQPDRSIVERLEAELKQKNASIQLLKEKIKNEMINKLALPDLMETMLADKNEEIDHLREQLESKEKEIQELNSSQASSLGAGFGGKSGKEEVSTKLSARTLSDIVSISDFDEPDVMRRAAVVQETTPIQLPEGNRGFGIHTVNTSKQAVANLTQKRSEDLSGFVALRPANTFENPHYFQDPNVLTLTGQSAATATPPMVPRQINFSALTEDSKLKTPGLEISAVERKGVEEKEMYQKLEHEVAELREKLLLVSTEKEKAICEKDQEMQAMEEELVATQVRLGGLQHELEQRQTEIEELKKDEQKCLNYQTEIAEKTAEIELLLSSQERLTKENKEQQERLTKGEKELLNYKDNDQRLQRRITELEEKILQSTEHEVNERESLRKELRTLSEIHEQCKNTVRELEMRKLDISNLNEQLKAKDQRLHMITNKLIQADENVSELQQKLSSLEEEVERLRQQPNSDNSSKQYSVDEIAQQVEKELNYSVQLDSNILRAIESEEENNLDRKSRDKASQEPHKTEAQGTDDENFTGERELLNQLEVLKAQIAVEHEQNEEMRQELLTEKQHSQEIQEQDVLIIEAMRKRLETALEKEDELHKLLDIERERCERVHTQLTAMQRAESRRNSLLLKSPSDSPRKSPRSLGTDFESELAERLRSEIKMLTAQNERERERCVDAQRSSERERQRHENELQERVEYCEKLKREMEKLARDKDSAEQESEHLQERLILQTQEIESLEARLATLQEAETRRTTRRDRQQKESAQLLGEIQEVKSLLLATETERDNLLKSITQLRFDVERSAQREAKLAEALANANISAAEASVPQQFLQKMKEINALLAENTQENRQMAETVQFLVEERRQLQKKCEELEAQLGGTANVADLEERCNHLLGRYLRVESHRKALVYQKRYLKISLQGYQESEQRALAALNGGHIMQAQRNCKMLFKTVALAVVAIQRMKYIGRTWRTGKRIVSKSVFTITQQKPPQPPMLTCAAVHSTYPKSPPTMPFYNPPSLMRPRDRSFQSLKSPALVHDCMNGEGADDGVTSTTTLNPVPIFDWPRMQPFQH
>28612_0:004253_{"pub_og_id":"158920at33208","og_name":"A-kinase_anchor_protein_9","level_taxid":33208,"organism_taxid":"28612_0","organism_name":"Rhagoletis_zephyria","pub_gene_id":"LOC108377252","description":"serine-rich_adhesin_for_platelets-like"}
FANFEQITSLLRPRGHLKPIENKESKPSGTATDETTEATNCAVTPADTSLQFESPKPPTKNVELIPTLDFVIHEPITTELEVQHVTDILSQLEIDAYSVNAANLIENDDDDECDNHSGHTYVIERGCSTDIYSSSSTNTEDLLRQEIIHCVNTDTTAESSLIYEPTSSISIEMDNLEKSTTTATATTTMTTPSSTDEVPETTTTTSRKNSNPSAITSVTTASDDQSIEEEIEEAIEISEEGTPELSAARPSELTEAAGYIKTIVRKEEKTKSLQPFGTEMSKEVSSVQLLRNSPRESEHKKNSGEEDEQFKIDEDQLSGGKLAQHFVLEGEEDDDDVDVSAPLTKTGAHSRHEISNGGSVQVSEPMTDSAEVDFGDLDVSLPLEKRVHSRHDEPLIENLAAKTQEGNLSNESTANDVSDLAEELRQEEDSLKSEDLLAPATELTQQSSDYEENVTNTSLSKSKEGKVSDTAEKVEVDDRALSPSPDHDEKDHSIEEIVERNHSSEYTLDDRDLSSLNHSFLVNNESLVNRLLGDTIEEQVSHNEKVINSSANFKKMNDIKERPKCFKIDIPDTLRILTDLNANGPEAKPHKGCAVTIEEANQQKSDIAAGKNDNLVETENSNKKLMRSYRERENIENVPLQGSQLVETKLAVISETLQLQGMADVEVDALEAVVEHVEDNETSAIALRDALKELLGGKNQVTSVSPELDVQAIEEDDDDMRLKHMKLRILAMNYDSKDQQINLNELAPVNAGVSGAVQIIKPMERVPLNEFAKDILEDITEESERNSLSTTEEHRSLSMERSMTTSAEKDENKTLRAEVEVQTANLATTSSSIVSLNMLQMLESKVSELKYVVAEKDACLTALNLQLETAQRRESSGAYSVEQLGSGRDTNSSLVTSSTEYRTLQEEFGGPTMDIWTELNYRDELIAKLTDSLQHSKNVREQLQTDSDKLTNEVEILRKQLSEALDTLRRPTLPRGDLDSNCGQRISEISMDLISDSDDDLERNAFTDNEDKYSRNSRERQLSVPRQTAEMYGDMEASEWSQTQFSKQIEQFQKYLNSNEVRLFFMVQNKFDNYLSQELEKCKMKCEQEQKEMVEQLEAVKQRQDVELQKLITSREEQDSKHAKEVEELRKYFESKCAELEKQFSDDVFSQKSQHHTGDTSSSEGSDQEQMPEEVVLPSTSTQRSKEASPRKKKRAELLLSPSHRQIIPADTSNEDSSVEITELKAFYQQKLQELQRTHDDQLRKVTDKLKYYESRYPDDEFMVSIFCFA
>27706_0:0026ad_{"pub_og_id":"158920at33208","og_name":"A-kinase_anchor_protein_9","level_taxid":33208,"organism_taxid":"27706_0","organism_name":"Micropterus_salmoides","pub_gene_id":"119907679","description":"A-kinase_anchor_protein_9_isoform_X1"}
MEDEERQKKLEAGKAKLAEYRQRKAHADSQKKQKKKKKKKPEEDSEERVEVEPDRSVGGEEDSGGGRDGSQEGNKEPPTTEFTFARTLRSGETVKHDQTYTIEPESEVSTTAEDCSSEVNGCHDEMTENQMMSSKDFIWDEVEPLQQVRKGGTMEDALAAKTQAVEELSRELEEIRAAFGTEGVQQLQDFEAALKQRDGIITQLTANLQEAREEKDEIMKEFLELTEQSQKLHIQFQQLQAGETLRNTSHSSTAADLLQARQQLMQFQQQVEELQQKLSEAEMSGRTSEESFTKRLNEKDLQIAEQEKVLLSREQSLKELRAAKESFAQTLKEKNQLISEQTAIITEHELSLTLLREELVHVGRTTGENIIHQSDEKELIIAEQERVISERECSLTQLEDELESSEKRLRDLQQRMTGKESELERCVDELESTKSDLESCKNKIESFQLELEKERKELDSCKAELATSREKERMSSNEIMQLMGTVEGLQKRCHQGSMSESDTVQKMQEQTVRKLELLRAELDEMYGQQIVQMKQEVNLQHAAKVEQMAAQHRAELERLKAQQLSQSPAVSTVEVDTLNAKISKLQDTLEQTQAMHEKARHELSQVTQEKFNLQAKVEDLLKDLHSAKEKVEQVSLSLITQERQQDELQRLQETIDDLRSELTAAHEAAQEAEAKHDSEITNYKIKLEMLEREKDAVLDRMAESQEAELERLRTQLLFSHEEELTQLREDLQRESFLNSENLLNEVAIKHERALDELRIGYEEKLHSLQQDKASFATERDELLHQILALKEDLNFALHGSKADELVQQLQELQAELEELRKGGEERARMEGEIWTLLKKTEALENQTKEKEQCWENKRKEQDLEKEMLIESSNNLREELDSKITKIETLTVENNQIQQQVAELSEEIEKQRTTFSFAEKNFEVNYQELKEEYTCLIEAKTRLEERKLKETLEFEAKIASLQSQIREQEENSRDGKMEDTNTDGSEHAVIEKDTTELMEKLNVTLREKESLAGRLSEVTEQLMFTETKVGQLEEELMKVRQENAKVITQNESLGKELEKKQEIMREQARGQGAQRKLQQKEQAVEPVCSFEDHHLQIQSLQDEIKALQSLLQAAESERDSIRQTVELQRLLQTPSPAAAQSSGEGPVEGRSSPQKSSASGSSRRKRRQRLKQERKLGAALSDCREERQREEEEEAVVEEESAAEPGMQPQMESQVMSRSQERAGKEDSTDGYQGDGGRDHVNKRVSSHGTGHLTEPLVCQGAEEAGETTKHGECRLQMEAQRISLSQIHAAQLELLQEDTDARTHSLELELQNLKDHGDQDEPKIFKYHDMLQAVSKECSDIIQCFRNIFGEECLESVDAEGRLPSSVERPETSESTSIVLEARELLRDLQQVRERIEHEHLRLSQVQALLRADGNKMMELQEAYYELKSSSEAEISDLRVQVANLRPSTSQDLEQRADAPSTGLTEELQRLKAEEQEKQLQLEESHRQEMEHLRAHYQQQATETEERYLTELFMLQQRLQEVTGIQTHFSVPESSSERTEEHREELLKDLGEGELSEGGVELPWPARSAGLTAQLQALKKALYHKYVQEVGALKEQHSRELRRLREERQKEWERGERQEESEEKEQDLNGINGAGISSESLGAAGQVPLEERQDWERVEEEVAKAIVQMSVEFAQQTELARINKRACQRCTSMQTQPDEEESKERENEEGTPRGSLPSGAWLEEVEKERLERELEERNAEIRKLKEELQKSEPGPEQALKKTEDSQEEAEEEEGASKIRADGDSSDKSTERNILRKANEKLSQVLVDVLKTTAAAEETMGLHMQSLSASSGGQQATPPHSTTQRATWPIRPYAAGHSAESCQGSESGPDDVSLWSGETEADEGLEMSQQMMENLLLGAGTQLENEEYLMGISSRLQTALEKMLMAITDTTNQLEHARMTQTELMRESFRHNQEMNELLQKQEELQERLSEEARAREQLALELHRAEGLIDGYTDERAALEEQLRQKEELHLILEQELQVTGSRLHELEQERLQMQEERELLSRQQDAMREHAGPRELRLVEAAMVAAPEADLLEETEKLMKEKVEVQRQAEKENTDLLKQVKLLEAELEEQVNKVIELEHAQRTESGDLQQQIQALEKQLEKNRRFLDEQAVDREHERDFFQQEIQKLEQQLKNPQKLQAGSEQRNREVDQLTSQLKEKADWCSELLLSSEQLRRELGERNEEIDKLESRIRELEQALLASAESLEKVEQKKQHASITEAQHTTLEAQLQTEREALERKEKEICNLEEQLEQFREELENKSEEVQQLQMQLEIQRKEISSQHQYLETRESMLQVMEEKDREIALLNEQITKLQHMETASDNKGIDDRDERIKDLESQVECLQSEQERLKRDNEEELDQLNAVIDRLQEELANIEQKPATEEDEDTKAEPESGVWGPSKEEYDEMKQRMDMATKEVDTLKTEHSKLMKTYLRLKESAKALAETENIESSEGDLEEALREKTAGLVVMQAQVQALEQSATSRVQELDLRIQELEALVGEKDCEVNRCRLLVEQTQSYAEGLQQKVSNLEKDLTEKVAAVLVSQATLEAFQQQQSKGSKENQERAAESHVKPDVEPHVYDFGDFGIPRMDFSGACQARQVPTGKVVHLTQKLRELEVGLSGMQKDQELQKQLLSSSEEEVLEYERRLSVLMDLLSQMKGRTHQRTSPAVGASSADDQPAVSEVLQELQDVRDEASATKEQLHSYKESCSRLQEELQEKSVTIEELQDQLQKVSSVGSEETKVSKLQQELMKAQNEAAATKEELNSCRESLEKLQELLQEREMTIAHLKGELFQVKAEEDRANMTELLQEVINDATSTKQELNSYRQHSEKLEEDLQVREVSISKLKEELQDVQRNVDTTKEELNSYRQHNEKLQDELQVRELHISKLKEELQKLRTAMMKTADSGPPSSSPSPSPSPSPLPLSSASSSSTTQPKRKGGKQPAGKGSGAKDRPSLARKNSATSSQSSSKSHSARLNSSSEQQQAAVTHSFTQTEPPQMSDLVPESKSPTKEEMDEVIGEFQEKILQMQELHAAEILDMEARHISESESLRRDAQALEDECKALKAVIDKLRSTEVLSSRQDRPASQFKDGYASDSSSDYSQRTGFDLPSLQQEFRTTPEGARRETDDPLPDRIKSLLREVHQEGMQVLSLSELPLSEGEPGSQFNIQGWMKERDALLATVESLKGLITQMQTNRETQTPGSVDWRAELLDAVRQVFVRERSVLKSALYSQLDLLDTSDAIVHLNQLERRLAEQDVQHREAMGSLHMADRSSLISEVHQLRGQLEQLHQGAQPAVSLGGEFSVAGEEADRLLVEELKGELSQTKLELETTLKAQHKHLKELDTLRAEVSQKAAEVDALSDHLTEERKRSRELQWAVEKEKCQTGRKEESKREELEDLHLALEEQKSRVAQLTLTLEQERQASSQLSQQAEQEHLTLHRRLQELQVQLETERAKTLEMSTALGRERELRMGVCSDGSPSNGEDRGGLEEEGSLLERLQRELDDKHVQVVHLLSQVEAQKLEVVRKEEELTLGTQRSRWDQEALLEARAQLQQLEARMSEAQEQLEREMERRKILEEEKDRLEERLNQSGEQRGGRKESGPLQVHGHSQAAWHSESPQRTKDWVFQQQSGNVQPASSSTSPHPEVSVTGRTSGPHHGPWRTTDKILGKLHLVSSKIRSMASKTTGRLTAEVDSEELSWVQSNVDEVITMLQQSPVLPSVPESVSLLAGGSSSSSNSLTERLLRQNAELTGFVSRLTEEKNDLRNDTLRLEEELRRYRQAGLGSGNSFSSRRGLSKADSAGMLLSQEREAWTREKVRLEKALHLAQAQAARLRGEIRTDIQREITGPEADNAALKRIYGKYLRSESFRKALIYQKKYLLLLLGGFQECEEATLSLLSRMGSKPSLSSLESVSQRRRGLMRFRSAVRVSIALSRMRFLVKRWHKATGMTSTTSCSVSKNGAGATLGTDMRDSPYLHPSNVDMYRERGSGGGGGVSGSRGRSGRESPRSAVSSTQHRFHMAGDHGALTCSHLQNYDPDRALTDYISRLEALQRRLGSVTSGASSYAQLHFGLRR
>27706_0:002fbf_{"pub_og_id":"158920at33208","og_name":"A-kinase_anchor_protein_9","level_taxid":33208,"organism_taxid":"27706_0","organism_name":"Micropterus_salmoides","pub_gene_id":"119909998","description":"pericentrin_isoform_X1"}
MDEDERQRKLEAGRAKKSSNMPRSQSLASFRQKRAKSDGAGAAKKAQKRKGQTVSQNDSTTQDGRVVPALSSASEAKLNSKTNHEELQKQEKSEVQPNRQQKDQPPTLKQSLSPVEDIKEELVALTGKEQLKQLQEAVEKRNEIIARLSSNLQEALASRDQVQLEAQSLTGQIQALQKQLQQTSVDFRRIKSQSGAEVFNTHRQQHQYGHCSKDADISHKEAPSESAGPGSQSSVEGFGTDTDSETDAVLHKLRAELEEERENSQRICAELAEEMEKHKHVLSELEKEKKGREEERKERNAQLQDLQTQLSFVQTQCLEMQQYKEEKEKLNREVLGLKKRLQEDEDVERFSEEVADSSLHLQTLVEERRRQEEEMQRLREEHREELERVRQLLEEREKELKFREEEVIGLKASKNRQNQAKAGFSCDERITIDEANLESEPHQDSMNVSVPGDTLMERYLSSAPLAHSKSSVVSESFEHCSQLDISADYSFELNSEVFGEEPLLSISNRFPEENDNLYNSSSPHLPPDTPVVDYTNPQSPYPWLHNPTFGELEISKLSEQQLEETDLEKELLNQQCRELREELALKDRDLIVLKEEVIKSAEELEEARSRWAQVTEELRQALLELEEEKERSRHVEEEISLKAHEQDNLKNKLSAFVEEREKENAVTLMGKEGAETSLLVPAISPSEGGDKLVGKLKNEQEKEAVLSSHQKQQELLILSLREIKETSKSSKQSPELRDDNQLQMLQAHCELVISELAETKTMHESTVALLSQRTIELDGTLKELETTRAQILNVQTEVQRLQEELEKSQACLDSAERERSELESQIFCLRQNLVNLEEAQAQAVQEREAHRRKEMEMDERITKMEQVLEEELEQFENLLKAKDVEFAEEREKWEEESQEKEKELLDVKHHLEEQRREREEEVKALLEKQVVAVEEASERLKTSHQQDIKNLMEKHQQEISELNTHLESELLKRQAIMEEEQKRQISLIKQVTEREHERMVSELTAKHNEELSQLKIELSLELRESMEAAHQVELQQVQVQKNIELEALRLSLTNVHMSQLELSQVNLQQDKESALTKAQASLRETFAQECALLHARHQLELDQVRQQNHEQQERLHELHQQDMNELKQQWETRVAQERASMEEKQAKEIQALRSQWDTDAKNTKSNLQASLSDTQNSLTATQTELTSTQASFTQTNKALTEAKATLSKTQSELQDSVARLKELQTSSKDQNRKQDIELKQAWADRDAAARALEDLVSSHKAVLQEKEQQALHLEEKELQLQQEVLRLQEEKTLLKQSSEQEVGQLWTQLESMRTSRQELGELKEQLLARSSRVDDIERLKTEFNEQKQEIKEQNEAELESLRRYFEHRLRVTEENYREEIALLQLRLVEGALEDSVLKTTDDSLISQGQEEEEKDHVLSDTGLKLEKNKEEFDSLCLQLEEKHKMELANLRTSMALSSKEELQQVRSNITDHYYEELQEMKTHHALELEQLRAKLSESHLQELTRVCLEAERQVEVVVEQAMWCHTEELQTMMTIIHTLENRLAALSKQHDAETQRNTEKLKQDFAGELVQLEEALKQEREHVQEEMKKLREELLEKHEAELSALRSDLHRETEKEKTCLEKALHEEKEKLKSLQAALDNDASPQVLMVRQRLQSQYDGELQRAKKCMETEIKELTVLLQEQGEERLRQAQESFQEEKAVFEQSLAQKYEISLAELKNKHQTELEHERTTLLNKHSQDMDTLTAKHKAQLDSLSASHRDQLAAMAVELESKHNAEFVALEAALNSKRKADLDSLEAVFQETSQAQLEALEAELARKHQEERDELEKRMLGNMDTLEATYLKEVQTLRDERVHLEERHHQELTRLKSEHRQLMERHSAEQLATREELRKELAQVHIEKFSAMAAELSHVHKTELAAQKEALDTEHCKALETLKKQVLELEQQHSTALQEFSHTYSVEKEQLIEQHKLQLQELRGISARELEACRRELEEESSRQRQHFLEEAELLKVQSEERLQDKINQLKTEFEEQKQAELEYQRRSFTSEQEEKERSYTDKMSQLTAQLQQLDAVVAQLRAEVGCLQGALEGKRAEMETLDTLLQRRERESQEGGNLLKMLTDDLQTAKEERRKLHHANETLRKVLIEMVRSTIITEELIGQKISARTKTSEQATHQRSSTGNKDAQESGISVADLSSDDLELTQVLCESLLVSDTQINPGGEEAALNACNRLRHTVDTLLELLNQANTQLEQTHGVHLSLEEKFSQGREDSAQLLEQHKLLLEQLNQEAKLRSQLQLELHKAEGLLDGYVAEKAVLEESLQQKEVQEERLVEELEDLKVKLHQMQGLTAELDSLRLKHQELSEEHTVLLRQKEHLSAGLGEREKALLAETERLAQDRLDLQRQAEKDHSSLLLRLGALERELDEQETKGLETEQQHKTYTEDLYQRVQALEKQLKHDRQFIEEQAVEREHERDEFQQEIRRLEAQLRQPAGVDNKGHRFEDLVLQVDSLQAIIKDKTEDHASLLTANHQAQRDLAERNEEIDKLAGRIRELEQALLNSAESNRSTSQLEQELHRAKLREEELTQDKQALEQQQLSNRLQISALQSKLDETRHGYHDNTRDPTQELRDALHTAQQRLHSKEQEVEVLLGQLENVQRDLSIKDVELKHLTLQLELLTNQNAAHVNELQEQISALKENVSALTILQEEKEEQSRVEDTAEETLPSALLQEKNHEIDHLNNEIQRLEQELENTGDNKVLEAELEDLRSQVEHLQSEITRVREDKQEEEERLHEVISTLQAELATLGPNLHEVSDSQDGDSINPSPAPSPEPHHDTIQEQVKRGGANSLKQELSLTHSASSRSLRSHLKALQSQLETAVAEKEGVERLLLTQEEEYRGQGEEFGKRMKAERDRADELQSVLTIKEAELEEIKAQIEEERDKRKLSEEEGDSFKNRAKEMSVLHEKNTHLSALIMELQKKEQESVTEIETLKTKEQEMEMEMEALRETSLTLERQVQEVRAEVVEMEELVAEERTKIKTLETVKGELSAEREALRRRERKLQEEIERLRQEVTSMRACIQDLTVQLNEKETSQEEAQKEVLTHAEVTLAKADAALRQREAELDRLRAEHQALRAELTAVKQGLSTSTERAENLHEEGQTKDRALVHLETDNQRLKAEIQGLREDLAVQEEELAYQQRELQQLRQHGHQQDTLPHQQGYPEKDISCRAFEGVVSVSRDEASLSSPEVLRRLECSEDRLPERFHASVLGSRLSEFSALNSTGLDLPQAKTSPRVVMEPPHSRTITPDPATQSTHSPGSVSASDNFSMLDSLDTDRVRELEGLDLTAPPSPLGSTSSLSAPEWASDGYGSNVSSELGARLRVELEQTERLDAQFVEYLRCRGINPTVNTDSAAGSMSYSDDLLSPELQGLLKKVYQESCRILTLSQRRATSSTHPHVSDLKAFSLSQTQHPSEDSSTLLAHQDKSSSNPPMSWQQEKRALQETVIALRELLCRMAQRHTQSDYRGDDDWHRDQLRTCEQVESQLRAELEESQKRLKCAHDAHQAQKNKIQSLRLAVEEGEEALRREQTRVQELRQQLEQERALSLRKDREEEERRGAVQVSSEQQRSEIMALKSQVEQERVACSNLRRELQIEQSRSVLLEKRLDDTQKELEDECQLSAHQKELNLEEKTHLERLLTEAESRLAEIHSKLADAHRKLDEERDHCSRQVDELRRSHEADAARDRTFISDMRAQLEQERRQAEELAAVMDKLRAELLQSRRKWEEEDRLRREELQREQEAATRHRVTVETLKEQKREASRALEVEQERSRRQGVELAELKERLRMLKDKEREREEQWERERRKGRQEQMERERRQERTNNKLCELELLRQQDQQRMQELQRTLAELEREEREMAAQRLSGRTTGQQQKVASSQQLQSNLQADCTQQNQQMPSSPSSPNLLERLLKENSELTERVTSLSQERATLKHKLTCLERQLRRMENELAKATTETENRPTNDVISNSKVQRLYERYLRAESFRKALVYQKRYLLLLLGGFQECEQATLCLIAHMGARPSPPLSSQRRPLGRFRAAVRVVIAVSRMRFLTRKWHRAIRRLSVSGTVSWHAPGPKAEVLRQQQPRLNHESPPNRDSNAVHRDTASALVPPNKSPFRLHNRSYSSTSLASGHSGGTSQDPERSLTEYIHHLEKVQQRLVGAKQISKTHLALPPKEERRIQSACSPDMIGYRQRWLQENRTWLYLSCLSPLYLNGPGSSVPQPDPKLFDH
>100784_0:00031a_{"pub_og_id":"158920at33208","og_name":"A-kinase_anchor_protein_9","level_taxid":33208,"organism_taxid":"100784_0","organism_name":"Balearica_regulorum_gibbericeps","pub_gene_id":"PCNT","description":"pericentrin"}
LEKKVESLNHEIEETNSELETLLQRRDRENQEGGNLVAMLRSDIEQSKDERKKLQESYQHVLKLLMELVKATIDIEDLICSKIGLCLDDSLASGYSRGSHSIMEEIGFVQYFKAKEKHHLEKAEELLDETLTEHNQLSPVTDEGSDLSQYLCESVFAKPELACENEEMILKIGHRLRTAVERLLELVTESTKQLEKMHENHAQFEEEFSRRNLETAQVVSQHQELMECLSEESEAKNQLALELHKAEGIIEGYVAEKAALEEALNLKEESERRLVVELENMRERFQELTQEQAILGLLKEVEFLAKEKLELQCQAEKDHSNLRSQMKVLEVELEEQLHSNQDLATQLLEVAELKQQIQVLEKQLKNQRQFMDEQAIEREHERDDFQQQKLEEQLKISAKSQTSGEPREYRVESLQAEIKEKMDDYNKLLLEKEQKHQEITARDKEIEKLLAQIRELEHCGTEVSKNVRYLERQLQKMKKVETELNQDKEALQQQQYNNLIQISALQSKLDEARHRVPADGSSAPELKEQLQAEQEALHTKEREIASLLDQLEQYKDNLISKNEEILQLNLQLEMQKNLSTSSISQLQLENARLKDLTKLHVKQNQDPGISDSSALSFPQALLKEKNQEIDHLNEQVKRLQHKLENTLENKVVEEQKSEIEELRSLVEHLRGDQERLRRDKDEEVEQLHGVIEKLQKELAQFGPVCHEVSDNQDDLYQLALGKPVENLENELKKGLVDCQGDTDPNRRNSLLLSKVRGLQEELELVSTAREALQQQLEEKESQFKMEVEILEKKCQKLQESSEQHVAELTSLRIQYDALQEEYGLFRTHFSQGEVEAEMMTSRIQELEDTVREKEANILEKDRQMKTMADQREADTSKLQYLTEKAAELQTELEKRDASQAQDVYSLQVEVSRLDFQVQALNQKEVAYQREISELQGSTTKLKDQVESYVKELEALRLERGELISQVELYKPKEQHDHEETNLAKLFCRGEGEDEAFKGMEELEELEANLDQSFAVLASPTDKLVYEVMFDLTTRNINPKTQINQSQENILTRELDVINNSKEEQDLKKHCQEMLEIHQTPDSPKHNLNVGKGSSKDFQSFIADMALWGSPEIVRKQDMSLELQPELHLTPFSEVESTDFEMMHTRSSMQEDNSVLLGYSKLYENGSEEAAVGVDRKSPAFSESTYSVDDDQDMEKKILMREADNLTLTPSDLQDDVRSRASAIDAMSDGYGSNTSSNLAAKLKQELQTSDHLDPSFTAYLRYRGMLPDIMESMREKEILSPQLKTVLKMVYEESRKILALSEHPFGFRELKNVHQTRAAMEGWKKEGLALLDAIQSLKDYLSKVADRGDKEEQRQMVVEHLFSSDRNSLLSEIQDLRAQLRMTHLQNQEKLQQLQETLTNVEDHGSKQEHHLRRKVELLEYKLQQDLHGTLSEEQKRASETCDLLNQEKAALKSELYESKQENERLQKSLEELQREINQLRFELEKKEKDLTAALEDLQTEHLKETELRGLFEEQQLQHKKAEDEKTKALEELQAALELQSVQNSQLAVSLEHEQTVTDNLRKELQIEHSRCEALLSQEQAKVLELQRSLDAEKSRSLELLNSLNHERVLTEQLSMRVKEGASCQHRESLLEQAFVRELQAQLEEERSRTMELAAVIEKTHQKAIRSKRQLEAEVQMCCEETQKEREVSGKLRAMLESLQGQKQEQHLEQQHQRDEQRIKELQEILAVLEKRERSLPSPNRQQGLLCTLNKDRNAKQATAKETEKSHFQQQQRHLEKIRQQLLFVAVHLNEFIYKTVDKTVNDWSASNDEAVASLLQTLKELKSDLLSPPTSQIRSTDDTSSAQELERDAWQRERSILQNALKQAESELAKATVEIENKPVIETSSPKLQRLYRKYLRAESFRKALVYQKKYLLLLLGGFQDCEQATLSLIARMGIYPSPADLQPSGSRSRPFTKFRCAARAIIAVSRLKFLVKKWNKVSRKNAQGETISHSIGGNTACGARTEILKQQQPPAVHLSSPPTRDTGLCHRTGSARVVSRSPRSCLHNRLHPSTSSASEKSLVPAQDPERSLTEYIHRLEVIQQRLGGVQPGQVPGPPRQRNMEK
>100784_0:001e09_{"pub_og_id":"158920at33208","og_name":"A-kinase_anchor_protein_9","level_taxid":33208,"organism_taxid":"100784_0","organism_name":"Balearica_regulorum_gibbericeps","pub_gene_id":"AKAP9","description":"LOW_QUALITY_PROTEIN:_A-kinase_anchor_protein_9"}
MQHSHTQLEVMENELAGKQQEIEELNRELEEMRAAYGTEGLQQLQEFEAAIKKRDDIITQLTANLQQARKEKDETMREFLELTEQSQKLQIQFQHLQASEALRNTSHSCTAADLLQAKQQILSHQQQLEEQECLLKNYQKKNEEFEVQITHLQDKIAIYEMVYDLSKLQEKEALVEELEAKLGEEEKNSLQLKEKLSDVSKLLEELKEQISLKNQEISNMRFELTTYKQKERQCSDEIKQLMGTVEELQKRCYKDSQSEADIVQRMELETQRRLAQLQAELDEMHGQQIVQMKQELIKQHAMEIEQRLLQQKVELEKTSSLRLNENINKDQMHLMNMKINELNVKLQDADNEREKLKQEMSQQMEVISAEKSLQQTKIEDLFQELNFSREQVQRAKQTIVDMECRLNEAEKYQFVIEDLKTQLASASEFRKELELKHEAEVTNYKIKLEMLEREKDAVLDRMAESQEAELERLRTKLLFSHEEELSRLKDDLQNEHMVNMESFKDNLNIHHKQQLDDLQNEMRQKIEAMQYEKDNLITKQNQLILEISNLKDLQQSVVNSKYEEMTLQIHELQKEIELLRQEEKEKGTLEQEIQELQLKTELMQEQMREREESLQKKCSELETQNNHLKGENKTLEEKLKSISVSSEENVIFNNSVSSKSEILDLQKRIEKLIAENEQLKNQNGQLQDDTERQKSAFSFTEKKLEANCKELQKECASLLKAKTELEENKKKQEAEYKSKLKALNEKLHHLQSNRPVLCKSKTSGFHGSKEIKVSRAGTFETGEVVEKDAAELMEKLEVTQREKLELSLRLSDLSKQLKSNHSEICHLNEKVKSLKDEKEQILAKCKELEVIISHAQRENSSSNDPKTKCSKGKALKTAAPVSESRNKTPGPRNKVDEGVNVRGNLVSGKDISHEVTRRKEIQQMLKSEQSLVEHLHGMTDRLTDETSLIAITQSENNNLQQQVDALKSEQTDLQLQMEAQRICLSLVYSAHVDQVREYLKAEKESALCSLKEELVRSHLQEMNDLKKMHQLELQTLKIQQTDDEVKSTQRLIEKLNEAVTEECSRLAQVLCHNQNEHSSAAVEVSDREQDIFCRSAAVREKLNVELPIHRGQAQAVQERMDALLRKIMEEYNRLKALQTQLMRDCKQVKEPWLPPSERRKEEEPSHLETRKECLQTPSQDLMDPKIQEYWSKEIGSLKTQLEEQHAQELEHLRSYFQQQLKESEERYTTEIVHLQDKLQSAGVSSDHTSGNKAKSFTQLFSVVLASEIEMQNDLDVVQLLEKQYQERLEEEIAKVIVSMSVAFAKQTELSRVARQREEETQTQIVHQQGMHFEIKKQCSEEEVDGPFRKATERGSKHEEELKSLSKELTEESGEINSLGGQLHSNSKPGCILGHTTHESVISEELFSHVKGLMMEEAPRYSEMMAPDTETTSQLLLYEERLEDMRQELVRQYQEHQQATELLRQGHMQQMERQKENQEQLLAELESLKVQLAERVSMENDTLVAERERMLLEELESLKQHSVPGKERLFYELRNNSTQTENENENRNDVREQIFEDEDGGRKPDETSSALLSKERHVFQKANEKLMKILLEVVKTTVAMEETIGHHVLGLLDRSGKVQPSKPAGWDTEAEESVKPCIRVGYEKESCSSYHGNSMGPDDINLWSGATDEGLLSQHLAESGMEIDPENEELILNISSRLQAAVEKLLEAINETSNQLEHAKIAQTELMRESFKKQQEATEFIKYQEELQERLNEETKAREQLALELSKAEGLIDGYADEKAFLEKQLQEKIGVIDHLEQELLCTGNKLQELEAEQQEIQEEKELLSRQKDAMRADAGPVEQQLLEETEKLMKEKIEVQRQAEKEYDDLQKQVKVLEIDLEEQVNRFIELEQEKNAELMDLRQQNQALEKQLEKTRKFLDEQAIDREHERDVFQQEIQKLEQQLKIPQRSQPVNEHQTREVEQLTNHLKEKTDKCSELLLSKEQLQRDIQERNEEIEKLECRIRELEQALIISADNLQKVEERKQFGTIIVKGELPLEVQLQAEREAVDRKEKEVTNLEEQLEQFREELENKNEEVQQLHMQLEIQRKESTTHLQELEQENKLFKDEMEILGLAIQKSEDATIKDHHLVAGRLAHIMQEKEREIDDLHEQIAKLQQQLEVITDNKVIEEQNEHIRELEAQVECLKSDQECVKKKNDEEVEQLQQELANIEQKVPADIATLQEDADSLKHTLETVLAEKEALEKQVENMNVEASQTRNELEEMNLKMKQLKQEISMLKEEHERITEKYKCTLMKGDREKTEDRSNGKSEKMDKDSCEKIGLLDQTQLKSSDGNTEVTISKMELQLQQLHACIKEKDSELCRSYNEIKDLKEQGKAERETLKNKILELEKTLVEKVAAALVSQVQLNAVQEQRKFMQGIQEASKCVEEASKNAQSEGSSNRTENEAESKLSLLTQRLSEMEDHLATVNRNLELEKENVKIAQKEAKMKEERLLELQQLLEVVQEKRKGEIQKYIKQEEMQTYQVGAQLVESQKENVLIHELELEKVKEEAAAAKEELSSYREKAEKLQQELAVKEASLIHLQEDLCKVKENLVQAEERLASYVRKDKEMTKTESKKDAEILCILSTSESALIRKNSSSQTEKTVEMNSCIQTSPVLVKNAEIQIDLQNGCSSEEIAEIIREFTEKIDQMQELHAAEIMDMETRHIAESEELKREKFVAVEVLTEECNTLKEVIETLRTKEGIPVSGLARSPPYQARDGGSSDSSSDWSQGMYLAQTQGSDTISEGIDEGETSTDLLPKKIKGLLRAVHHEGIQVLSLTEFPYGEKEMPPLRQEPESLREERKAFLSTISSLKDLIAKMQLHREAEIYASTESPGGVSDWRGELLHAIQQLFVREQNVLLAVFQTELAELGTRDAVTLMNQLEHRLQEQATIQRAAMDCLQNADRRSLLMEIQVLHAQMNSKKNNPKREQEIDSKSQEMLEYNVQQKQSQILEMQVELRSMKDRAAELQEQLNSERMMGAELKNELAQAKLELETTLKAQHKHFKDLETIRTEVKEKAAELDILKDTMASEQKKSRELQWALEKEKAKMERSEERGREELEDLKFSLEDQKQKNLQLTKLLEQEKQLSTDLQQKIESQEALSAAQLSRERGHNSELQVLLESEKVRALEISSALEREKERCAQLQSAEDKGQAGTPNPSEELLKELQKQMDEKHDRIVELVSEMEKYKLESVQVRQQMEKERQIQRKALQAEQDANIIAQKKLHELESKVEDLQWQLGEKKQEVHKLGNESKKLQEIIQELQKKEQENEGRKEAQRTPSYNPDETTWNTPNERTRNWVLQQKMEGAETNETTYPTLTGGGDLSAATEILENVKQKLQNASPKLKQLAWKAASRLQFEAADDQDFIAIQNAIEEVISELQKLPGLSSLEELKLVLPPGTPSSSLTERLLRQNAELTGFVSRLSEEKNNLRNAVVKLEEELRRYQHRQPSGDYSSRRSSDIGVNIDTLVASEKEIWNREKLSLQKSLKQAEAELSKLRAELRSEAFLRELGSDSENALLRRIYGKYLRAESFRKALIYQKKYLLLLLGGFQECEEATLALIARMGGQPSYTDLEIIVHHSKGFTRFRSAVRVSIAISRMKFLVRRWHRVTGSGVLSINRDVFSQNTGNELRPDSFSGGMDLYGEQRHSYRSRSDMESPRSPINLQHKFHGTHADLNPVSFACSQLQNYDPERALTDYINRLEALQRRLGSVQSGSTSYTQLHAGMRR
>85066_0:001013_{"pub_og_id":"158920at33208","og_name":"A-kinase_anchor_protein_9","level_taxid":33208,"organism_taxid":"85066_0","organism_name":"Corvus_brachyrhynchos","pub_gene_id":"AKAP9","description":"LOW_QUALITY_PROTEIN:_A-kinase_anchor_protein_9"}
MQHSHTQLEVMENQLSGKQQEIEELSREIEEMRAAYGTEGLQQLQEFEAAIKKRDDIITQLTTNLQQARKEKDETMREFLELTEQSQKLQIQFQHLQASEALRNSSHSCTAADLLQAKQQILSHQQQLEEQECLLKNYQKKNEEFEEQIVHLQEKIMTYEMDKQKKEGEDLNKLQEKEALVEELEAKLGEEEKNSFELKQKLSDVSKLLEELKEEISLRNQQISNMKVELTTYKQKERQCSDEIKQLMGTVEELQKRCYKDSQSEADIVQKMELETQRRLAQLQAELDEMHGQQIVQMKQELIKQHTVEIEQRLLQQKVELEKTSSLCFNENVNKDQIHLMNIRINELNVKLQDADKEREKIKQELSQQMEIIATEKSLQQTRIEDLLQELNFSREQVQRAKQTIVDMECRLNEAEKYQFVIEDLKTQLTSASEFRKDLELKHEAEITNYKIKLEMLEREKDAVLDRMAESQEAELERLRTKLLFSHEEELSRLKEDLEKEHMVNMESLKHNLNMHHKQQLDEVQNEMSQKIEAMQYEKDNLITKQNQLMLEITNLKDTQQSIVNSKSEEMTLQIHELEKEIEVLRQEEKEKGTLEQEIQELQLKTELMQEQMREREDSLQKKCSELETQNNVLKGENKTLEEKLKNMLVSSEGNILCNSSVTSKTEILDLQKRIEKLITENEQLKNQNSFLQEDTERQKSTFSLTEKKLEASYNELQKERASLLKAKTELEESKKKQEAEYKSKLKALNEKLCHLQSNRPVLFKTKSSDFEGSKEIKVSREDIFEAGEVVEKDAMELMEKLQVTQREKVELSLRLSDLSEQLRSKDSEICHLNEEVKSLKDEKEQILVKCKELEVTISHVQRTNSSSNDTKTKCSKGKSLKTATPASESRNKSPGSRSRDDERTNIRGNLSSRKDCSHEVTKRKAVQQMLKPEQQFLVEHLHGTPDRLPEETSLIAITQSENNLQQQVDALKSEQTDLQLQMEAQRICLSLVYSAHVDQVRESLEAEKESALCSLKEELVHSHLQEMNDLKRMHQVELQTLKFQQADDEGKSTQRLIEKLNEAVTEECSRLAQVLCGSQNEHSSAAVEAPDREQEIFCKPAGKEKLSVELPVYRGQAQVPGSLCDLTVQERMDTLLCKIMEEYSRLKALQEQLAVKSKQVKEPWLSSSERRKEEEPIHLEIGEESLQTPSQSLMDPTIQEYCLKEIENLKKQLEEQHAQELELLRSYFQQQLKESQEKHTAEIVHLQDKLQIAGVSADHTSVSTDSERKLKEVFRKVKGTESLHQKRTDKALELGREIEIQNDLDVIQLLQKQYQERLEEEVAKVIVSMSVAFAKQTELSGIARQKVEEAPTQIVHQEGIHFEIKKQHSEEEVDSLFRKATGKGSKHEEELKSLCKELSEETGEINSLGEQLHSNSSPDCILGQTTHTSVISEELFSHSKGLTAEGTPRSGEMAATDTEMSSQLLLYEERLEDMRQELVRQYQEHQQATELLRQGHMQQMERQKENQDQLLAELESLKVQLAERVSMENDSLVAERERMLLEELESLKQHSVPGKERLFCELQNNSTQTENENENQNDVREQIFEHEDGGRKPDETPSALLSKERHVFQKANEKLMKILLEVVKTTVAMEETIGQHVLGLLDRSGKVQPSKQGGWDTEAEESVKPCIRVGYEKESCSSYHGISMGDDDINVWSGAAGEGLLSQHLAESGMEIDPENEELILNISSRLQAAVEKLLEAINETSNQLEHAKITQTELMRESFKKQQEATEFIRYQEELQERLNEETKAREQLALELSKAEGLIDGYADEKTFLEKQLQEKIDVIDHLEQELLCTGNKLQELEAEQQQVQEEKELLSRQKDAMRAEAGPVEQRLVDAAIDAASQAELLEETEKLMKEKIEVQRQAEKEYDDLQKQVKVLEIDLEEQVNRFIELEQEKNAELMDLRQQNQALEKQLEKTRKFLDEQAIDREHERDVFQQEIQKLEQQLKVPQRSQPVNEHQTREVEQLTNHLKEKTDKCSELLLSKEQLQRDVQERNEEIEKLECRIRELEQALIISADHLQKVEERKQFGTIIVKGELPLEVQLQAEREAVDRKEKEVTNLEEQLEQFREELENKNEEVQQLHMQLEIQQKESTTHLQELEQENKLFKDEMEILGLAIQKSEDATIKDHHLVAGRLAHIMQEKDQEIYHLHEQIAKLQQQLEVTTDNKIIEEQNEHIRELEAQVECLKSDQERVKKKNDEEVEQLNDVIYKSTSRHCGFQEDADSLKHILEAVLAEKEALEKQVENINAEASQTKNELEETKLKMSQLKQEISMLKKEHERITEKYKCAVVQGDKSKPEDRSNGKTEQMEGGLCQEIELLDQSQLRTSDESARVTISKMEIQLQELQACIKEKDSDLCQSYNEIKDMKEQSKAEREALKKRILELEKTLMEKVAAALVSQVQLNAVQEQRKFMQEIQEAPKCVDEASKNTQTEGLSDRTENETESKLSLLTQRLSEMEDQLAMVNRSLELEKENVKVAQKEATVKEERFLELQQLLEEVQEKHKGEIQKYIKQEEMQTYQVEAKIMESQKENVLINELEQVKEEAAAAKEELSSYREKAEKLQQELAVKEASLIHLQEDLCKVKENLVQAEERLASYLRKDKEMVKTESKRDAEISCDLSTSESTLTGNNSSLQTDNTVEISPVLVKNAGIQIDLQNGCSSEEIAEIVREFTEKIDQMQELHAAEIMDMETRHISESEALKREKFVAVQVLTEECNTLKEVVETLQAKERIPVSGLARSPPYQARDGGSSDSSSDWSSGMYLAQTQGSDTIAEGIDEGETSTDLLPKKIKGLLRAVHHEGIQVLSLTEFPYGERDLSPHEQEPESWLEERKAFLSTISSLKDLIAKMQVHREAEIYASTESPEGVSDWRGELLHAIQQLFVREQNVLLAAFQTELAETGTRDEVMLMNQLEHRLQEQATNQRAAMDCLQNADRRSLLMEIQVLHAQMNSKKSNPNREQEIDSKSQEMLEYNMQQKQLQILEMQVELRSMKDRAAELQEQLNSERMMGAELKNELAQAKLELEATLKAQHKHFKDLETIRTEVKEKAAELDILKDTMANEQKKSRELQWALEKEKAKMERSEERGREELEDLKFSLEDQKQKNLELTKLLEQEKQLSTDLQQKIESQEALSAAQLSRERGRNSELQVLLESEKVRALEISSALEREKELCAQLQSAEDKGQAGTPNPSEELLKELQKQMDEKHDRIVELVSEMEKYKLESVQVRQQMEKERQIQRQALQAEQDANIIVQKKLHELESKVEDLQWQLGEKKQEVHKLGNETKKLQEIIQDLQKKEQENEGRKEAERTPSHNPNETTWDTPNDRTRNWVLQQKMEGAESNQLTYRTLTGDLSAATEILEKVRQKLQNASPKLKQLAWKAASRLQFETADDQDFIAVQNAIEEVISELKTLPGFSSLEELKLVLPPGTPSSSLTERLLRQNAELTGFVSRLSEEKNNLRNAVMKLEEELRRHQHRQPSADCSSRHSSDVGVNIDTLVASEKEMWNRERLSLQKSLKQADAELSKLRAELRSEAFLRELGSDTENAVLRRIYGKYLRAESFRKALIYQKKYLLLLLGGFQECEEATLALIARMGGQPSYTDLEIITHHSKGFTRFRSAVRVSIAISRMKFLVRRWHRVTGSGILTINRDVFSQNTGNELRPDSFSGGMDLYGEQRHSYRSRFPGMHADLNPVSFTCPQLQNYDPERALTDYINRLEALQKRLGSVQSGSTSYTQLHMGIRR
>85066_0:0030b5_{"pub_og_id":"158920at33208","og_name":"A-kinase_anchor_protein_9","level_taxid":33208,"organism_taxid":"85066_0","organism_name":"Corvus_brachyrhynchos","pub_gene_id":"PCNT","description":"pericentrin_isoform_X1"}
MYVFYQDRNSISHDCVNLVVLLLFPCLPLPVPPAIFPAQFAYFRQQKAKGNISQSQKKAAKRKGSAVHTHDLPKEEHPVAARDAGKGVECQAEDTNLPEATTETQGSTDLSSWEPLDNHATEKDRINSAAEYSEADAQMCQARIAELESRLLEKQEAVERLTVQMDELQDSDSMQLQETTVQEQNEIIRKLTTCLQQAKKDRDELQEEASHVAGQIHDLQLQLHQVTEILRSKSLKKNEGLEVQQQVCLFQDRLREQNAHLEVLREKAHDLEVQLESSQKNTKDKEILLAQMEEDMKGTIQELHRSIDGKEQFIKSLQDLLTSERSGLSILQHTLSLRDSEIAEFKKEIALSKVKEQQRIEELKISHEKDICRQLDNLRNELERCHRREIAEAKQVYEEEIILKYKNELEQLKKELCALNSEEHIQNLNGIIIDLNISLQESEISKENLRKKLENQQEDFQREKSELEAKYKDLIDGLKYQLSDAEEQAKKAERYKQEKQSLNEEIQKLNLYIQELNEKRLYEAEKSIDVRQKCDGEIVSNKKLLKLRGNQTLSGMSQLRGAGLEEMWDKEHQLEGRDEPVHGELEFQHDSSRDQLEQTRSSEIMKDSGSSEGENLTKEPLSELGLFSGDEGILAKYLISTETPEESYVSSSSEGCAIEEGRCNRYGLDNSVLLEPSRDFLSPPLYSSLDEGTCLSGLAQDIFEEAEVRAEAFVLFVSDGSLQQNKIGDHGDLKDDEMTCLAERHLKPTEQLHQESALEMPHQDTQEAVQNWEKAMSELSHMHEKLEEEREARICCKKELLQKIEEKELENKLMLLVKQQGEDGGQLSLTQVSNPSTWLEMVKDLQEERDTLMMQLRSQEQLVRDVQEQKTASDSVTSEVQSLFGRQLAALQSQRDWMQSQLNAQNVKNQRTAELLSQKMVSEETLLKEQELLKAEINNKEQNLALLLKEKTALRERLSNVEEDLVKAEKALAENASIIEDLAKNIHELNAEMKNIKDIQECERLSCENRINLSNQEIDKLTAEIKEKTTEYNEVKSQLTEEIAQLKKANLELEACLQESYQAAQAAQEAQSKMEKHYREEMDKMETQRLAELTEVSLTHKREIEELNAEIKDRVDEQQKLEEKRREEIAVIKKVHEREHNREISELAAKHAEEMEKLRAELKEEQGHLLDELRQQMAATHRAEHEQAQLQSQTLHSLELEALRLTLNNMHTSQLELTQSNLRKEKETALMELREMLNDKRAQEVAILQSRHQLEWEKIKEQYLKEKEDLKSKYQQELVDQRKKIELEMEETHIQALETLKRDWELESDTHLKNVCEELSEKHQTEMIALQKSLEMHLEKVKAELGLLSVENAQSKMKCIELERQHQLAITKLQQQLQAEYNQLLEEVKMKSQEKEQDLQKELDQLQVKHEQLKAQSQEEIRQLWSQLDSTRANRQELSDGETRMQAHGLELKEQLLARASQVKEIECLKQEFEQQRQQRNREHEAELEQLRLYFENKLIVAEENYKEELSLLHQRLRELKNYSLSELEMSQDQAGDISSSVTGFEETAEKERSVALGQLNQQLEQQQEELACLQPQLTEQHRQELDSLRSSLALQYKEDLMKIKMDLSDKYVTETEAMKRKHCLELKQLRAQLSEEHSKEITKLRLQSAQDAARQVEVEVAEQVSVLEEEHKAKLSLSSSEKQHIAELSEEIRHLKEEIIKQKGVSDQNEKHLKEEMEKVKYKIAEDHKNELREEVQKIENMYKEKEKKWQCESEAQRMLAEEKLSLLHIELQTRAESEKQNLQKEFELREAEMIQLQDHQAAKILELEKLVKEQQNSLQQLEDSLAGAQAMQKAQQQYEADLKAAKALMAKEMEKATLCLQEECALKLLEAQNKFMEEHKAMTQTFTTEQEILLQELKNKHVDELELQSQQLQEKHKQQILSLTADFQAKHQAEIETLKATLESKQQIQLESCVAELKTKHQAQIDELEVKHLSNLDSLESSYLSEIQTIRDEHSQALEKLQLQHREQLQERDKVHQAQLLQEIEMLKLKHAEELQLSRNSLKIELATIHMEKLKSMALEAEEAHKDDLNTALQNQRQLLEEEKRLALDLLREEVLQMEEKHRKALQELQDLHEKEIRKHKEEYSRELEEELGKLKVQHEHEQELYASASASEVESVRTALLAQFEEVKLKQQLQFQEEIELLKCQSEVLLEQQIAQLKDEFEAEKKVSLHDKEQMLIQEREKVQAAHQKEQEMLSAQLQEKAAIIIQLEKKVASVKHEIEETNSELETLLQRRDREHQEGGNLVALLRSDIEQSKEEREKLHESYQHVLKLLMEVVKATIAIEDLICNKIGLCLDDSLASGDSKETQSIMEEIGLMQYFKAKENHHLEKASLFSVEELLDETLTEDNQLSPVTDEVSELSQYLCESVFAKPELAYESEETILKICHRLRTAVERLLELVTESTEQLEKMHENHAQFEEEFSRCNRETAQVVSQHQELMECLSEESEAKNQLALELHKAEGIIEGYVAEKAVLEEALSLKEESERRLVVELENMRERFQELTQEEAILGLLKEVEFLSKEKLELQCQAEKDHSNLRSQMKILEVELEEQLHSNQDLATQLLEVAELKQQIEVLEKQLKNQRQFMDEQAIEREHERDDFQQEILELEEQLKLSAKSQTSGQSREHRNYELILQVESLQAEIKEKMGDYNKLLLEKERKHQEIAARDKEIENLVAQIQELKLSGAEVSKTVHSLEQQLQKMKKVETELKQDKEALQQQQYNNLMQISALQSKLDEARHRVPVDGNSAPVLKEQLQAEQEALQVKEREIANLLDQLEQYKDNLSKKDEEILQLNLQLEIQKNLNTSNITQLQAENAHLKEDLTKLHVKQSQDLGISDSSALSFPQALLEEKNQEIDHLNEQMKRLQHELQNALENKVAEDQKPEIEELRSLVEHLRVDQERLRKDKDDEVEQLHGVIEKLQKELAQFGPVCHEDSDNQDYFYEGALGQSVENLQNELKKELVDCQGDPDPNRRNASLLSKVRELQEELELVSASKEALQQQLEKKELQHKTEVENLGKKCQQLRESSEQSVSELTSLRIQHQALQEEYRVSQTRLSQREAETKMTTSRVQELEDKVREREATILEKQMQIKTMADQREADTTELQYLTEKAAELQSELEKRDASQAQDVYGLQLEVSRLDFQVQALNQKEVAYQREIKELQGSTAKLEGESKAHTEELEALRLGRAEVLSQLESYKLKEQVDHEETKFLKPFCQRKRKDVALKNGMEELEANIDQSFGVVASPTAKLEKDEVMFDLTCHNKNPKMRIKQLQENALHQELDMIHSSEGDQDLKKHCQQILEIHQTPDSPKHNWNIDKETPKDFQNLIAGMSSWSSPEIMRKQDISMELQPVLHLTPFSEAENTDFEIVHTRSSLQGDNSVSLGYSNLDENGSGDAAVGVDRKSPAFSGSTYSVDDDDEDMEKKILQMREAGSLTLTPSDLQDYERSRASAMSDGCGSNTSSNLVANLKQELQTSDHLDANVTAYLQYQAMIPDITESTKEKEILSPQMKTVLKMVYEESCKILALSEHPFGFRELKNIPQTQAAMEGWQKEELSLLDAIQSLKDYLSKVADRGDKETSGVAADWRGELLQAVQSVFEKERSVLQIDLKSHFSDPASGDASSLGEKLEYIMKQQEEQRQMVVEHLFSSDRNSLLSEIQDLQAQLRITHLQNQEKLQQLQETLTKAEDHGNKQEHQLRRKVELLEYKLQEEKSIVSDLHSTLSEEQKRSSETCDLLSQEKASLKSELSESKRENERLQKSLEELQREINQLRVELEKKEKDLAAALEDLQAEQLKGSELRGWFEEQQRQQRKAEEEKTKAMEELQAALDVQSVQNCQLVVSLEHEKTVTDNLRKELQIEHSRCEALLSQEQTKLRELQKNLDAEKNRSLELLDSLNHERVLTEQLSMRVKEGASCQHRESLLEQAFIRELQAQLEEERARTMELAAVIEKMHQKAILSKRQLEAEVQMCCEETQKEREVSEKLRATLESLQAQKQDVIRSLEAHREREAKLKADWEQLQSLFKLLKEQDKNRKEERGRERRQQQQTELQKQKDWQRDQERLQNLERQHHRDEQRIKELQEILAVLKEREKNPPNCQEELLCTSSKDGSAKQPVTKETEKPHLQQQQQQLEKIRQQLLFVAVHLNEFIYKILDKTVNDWSASNDEAVASLLQTLRELKSDLLSSPRSQMRSTGGADPVQELEREAWQRERTRLQNALKQAESQLAKASAAIENKPVAETSSPKLQRLYRKYIRAESFRKALIYQKKYLLLLLGGFQDCEQATLSLIARMGIYPSPADLQLSGSHSRPFTKFRCAVRAIIAISRLKFLVKKWNKVGRKSTQSESISHSIGGNTASGARTEVLKEQQPPAIPISSPPTRDSDTGLCHRTSCAARFMSLSPRSSSRSHNRLHLSPSSAPEKSLVPPQDPEQSLTEYIHRLEVIQQRLEGVQPGQVLGSPHQRNLKK
>216574_0:00014a_{"pub_og_id":"158920at33208","og_name":"A-kinase_anchor_protein_9","level_taxid":33208,"organism_taxid":"216574_0","organism_name":"Aquila_chrysaetos","pub_gene_id":"AKAP9","description":"A-kinase_anchor_protein_9"}
MMGKAGGNVLADSERRLALDWFSDVLKPMLAQFRQRKAQTNGQNGSKKQKKRKKTANIKDEESIQDGIDTDRSQGDETSTCSSRRGAAATADFAIIRTLHSGEIIKHSQTYTIEPESEISTTVEDYSSEVNGCSFVTRTAIPADLIREEEFGVGEICSEHGMQHSHTQLEVMEDELAGKQQEIEELNRELEEMRAAYGTEGLQQLQEFEAAIKKRDDIITQLTTNLQQARKEKDETMREFLELTEQSQKLQIQFQHLQASEALRNTSHSCTAADLLQAKQQILSHQQQLEEQESLLKNYQKKNEEFEVQITCLQDKITMYEMEKHKNEGEDLSKQEKEALVEELEAKLGEEEKKSFQLTEKLSDVSKLLEELEEQISLKNQEISNMRVELTTYKQKERQCSDEIKQLMGTVEELQKRCYKDSQSEADIVQRMELETQRRLAQLQAELDEMHGQQIVQMKQELIKQHAMEIEQRLLQQKVELEKTSSLCLNENVNKDQMHLMNIKINELNVKLQDADNERKKIKQELSQQMEVISAEKSLQQTKIEDLFQELNFSREQVQRAKQTIVDMECRLNEAEKYQFVIEDLKTQLASASEFRKELELKHEAEVTNYKIKLEMLEREKDAVLDRMAESQEAELERLRTKLLFSHEEELSRLKEDLQKEHTVNMESLKDNLNMHHKQQLDEVQNEMSQKIEAMQYEKANLITKQNQLILEISNLKDLQQSIVNSKSEEMTLQIHELQNEIEVLRQEEKEKGTLEQEMQELQLKTELMQEQMREREDSLQKKCSELETQNNLLKEENKTLEEKLKSMLVSSEENVIFTNSSSSKSEILDLQKRIEKLITENEQLKNQNSQLQEDTERQKSAFSFTEKKLEANYKELQKECASLLKAKTEIEENKNKQEAEYKSKLKALNEKLHHLQSSRPVLFKTKTSGFEGSKEIKVFKADAFEVGEVVEKGATELMEKLEVTQREKLELSLRLSNLSEQLKSKHSEICHLNEKVKSLKDEKEQVLAKCKELEVIISHTQRGNSSSDDPKTKCSKAPKTAAPASENRNKTPGPRNKVDERVNVRGNLVSGKDISHEVTKRKEVQQMLKQEQQSLVEHLHGMTDRLTDETSLIAITQSENNILQQQVDALKSERTDLQLQMEAQRICLSLVYSAHVDQVREYLKAEKESALCSLKEELVRSHLQDMNDLKKMHQLELQTLKIQKADDEVISTQRLIEKLNEAVTEECSRLAQVLCDKQHEHSSAAVEVGGREQHIFCRPAAVKENLSVELPIHRGQAQVPAGYLCNLAVQELDALLHKIMEEYSRLKALQTQLMKDCKQVKEPCPSSSERTKEEEPSHLETRKECLQTPSQGLMDPTIQEYCLKEIGNLKTQLEEQHAQELEHLRSYFQQQLKESEERYTTEIVHLQDKLQNAGISSDHTSVSTGSEIKLKDIFRTVKCTENLHQQKTDEALELASETEMQNDLDVVQLLEKQYQERLEEEIAKVIVSMSVAFAKQTELSRIARLKEEVVQTQTVHQQGMHFEIKKQCSEEEVDNPLRKATEKGSKHEEELKSLCKELSEESGEINLLGEQLHSNSKPGCILGQTTHESVISEEFFSHVKGLTVEETPRYSEMTASDTETSSQLLLYEERLEDMRQELVRQYQEHQQATELLRQGHMQQMERQKENQEQLLAELESLKVQLAEHVSMENDSLVAERERILLEELESLKQHSVPRKERLFCELQNSSTQTENENENQNDVREQIFEDEDGGRKPDETSSALLSKERHVFQKANEKLMKILLEVVKTTVAMEETIGRHVLGLLDRSGKVQPSKPAGWDAETEESVKPCIHVGYEKESCSSYHGSSMGDDDTNRWSGATDEGLLSQHLAESGVEIDPENEELVLNISSRLQAAVEKLLEAINETSNQLEHAKITQTELMRESFKKQQEATEFMKYQEELQERLNEETKAREQLALELSKAEGLIDGYADEKAFLEKQLQEKIDVIDHLEQELLCTGNKLQELEAEQQQIQEEKELLSRQKDAMRADAGPVEQRLVDAAVDAASQAELLEETEKLMKEKIEVQRQAEKEYDDLHKQVKVLEIDLEEQVNRFIELEQEKNAELMDLRQQNQALEKQLEKTRKFLDEQAIDREHERDVFQQEIQKLEQQLKIPQRSQPVNEHQTREVEQLTNHLKEKTDKCSELLLSKEQLQRDIQERNEEIEKLECRIRELEQALIISADNLQKVEERKQFGTIIVKGELPLEVQLQAEREAVDRKEKEITNLEEQLEQFREELENKNEEVQQLHMQLEIQRKESTTHMQELEQENKLFKDEMEILGLAIQKFEDATIKDHHLVAGRLAHIMQEKEQEMDHLHEQIAKLQQQLEVTTDNKVIEEQNEHIRELEAQVECLKSDQERVKKKNDEEVEQLNDVIDKLQQELANIEQKVPADIAAFQEDADSLKHTFETVLAEKEALEKQVENIRVEASRTKNELEETKLKMNQLKQEISMLKKEHEKITEKYKCALMKGDREKTEDRSNGKTEKVEEGICEKIELLDQSQLRTSDENTRVTISKMEVQLQQLQACIKEKDSELCQSYNEMKDLKEQGKAERETLKKRVLELEKTLMEKVAAALVSQVQLNAVQEQRKFMQEIQEASKCVEEASKNAQTEGLSDRTENETESKLSLLTQRLSEMEDQLATVNHNLELEKENVKVAQKEAKVKEERLLELQQLLEEVQEKHKGEIQKYIKQEEMQTYQVGAQLMESQKENVLINELELEQLKEEAAAAKEDLSSYREKAEKLQQELAVKEASLIHLQEDLRKVKENLVQAEERLASYVRKDKEMVKTESKKDAEILCDLSTSESALIRKSSSSQTDKTVEINSCMQTSPVLVKNAEIQIDLQNGCSSEEIAEIIREFTEKIDQMQELHAAEIMDMETRHISESEALKREKFVAVQVLTEECNTLKEVIETLQTKEGISFPGLARSPPYQARDGGSSDSSSDWSQGMYLAQTQGSDTISEGVDEGGTSTDLLPKKIKGLLRAVHHEGIQVLSLTEFPYGEREMPPLKQEPESWLEERKAFLSTISSLKDLIAKMQLHREAEIYASTESPEGVSDWRGELLHAIQQLFVREQNTLLAAFQTELAELGTRDAVTLMNQLEHRLQEQATNQRAAMDCLQNADRRSLLMEVQVLHAQMNSKKNNPKREQEIDSKSQEMLEYNMQQKQSQILEMQVELRSMKDRAAELQEQLNSERMMGAELKNELAQAKLELEATLKAQHKHFKDLEAIRTEVKEKAAELDILKDTMASEQKKSRELQWALEKEKAKMERSEERGREELEDLKFSLEDQKQKNLQLTKLLEQEKQLSNDLQQKIESQEALSAAQLSRERGRNSELQVLLESEKVRALEISSALEREKELCAQLQSAEDKGQAGTPNPSEELLKELQKQMDEKHDRIVELVSEMEKYKLESVQVRQQMEKERQIQRKALQAEQDANIIAQKKLHELESKVEDLQWQLGEKKQEVHKLGNETKKLQEIIQELQKKEQENEGRKEAERTSSHNPNETTWDAPNDRTRNWVLQQKMEGAETNESTYPTLTGGGDLSAATEILENVRQKLQNTSPKLKQLARKAASRLQFETADDQAFIAIQNAIEEVISELQKLPGLSYLEELKLVLPPGTPSSSLTERLLRQNAELTGFVSRLSEEKNNLRNAVMKLEEELRRYQHRQPSGDYSSRRSSDVGVNIDTLVASEKEIWNREKLSLQKSLKQADAELSKLRAELRSEAFLRELGSDSENAVLRRIYGKYLRAESFRKALIYQKKYLLLLLGGFQECEEATLALIARMGGQPSYTDLEIITRHSKGFTRFRSAVRVSIAISRMKFLVRRWHRVTGSGILSINRDVFSQNTGNELRPDSFSGGMDLYGEQRHSYRSRSDIESPRPPVNFQHKFHGMHADLNPVSFACSQLQNYDPERALTDYINRLEALQRRLGSVQSGSTSYTQLHAGMRR
>216574_0:003811_{"pub_og_id":"158920at33208","og_name":"A-kinase_anchor_protein_9","level_taxid":33208,"organism_taxid":"216574_0","organism_name":"Aquila_chrysaetos","pub_gene_id":"PCNT","description":"pericentrin"}
MDAEEEARRRKLEAGRAKFAYFRQRKTKSDITQSQKKTAKRKGSSVHTHDVPKEEYALAAQDVGKGIESKAEETNLLQHKAEDTNLLETTTETEGSADLSNWDVLNDHAAEKVTINSAAEYSELDAKVCQARIADLENRLLEKQEAVKRLTAQMEELQQQLTQHSDSMQLQETTVREQNEVIRKLTSCLQQTKKDRDDLQEEASRVAGQIHDLQLQLHQVNEMLRNKSHGKNEVSEAQQQMSLFQNHLREQNQHLEMLRQKAYDLEVQLESSQKNTKDKENLLAQMEEDMKDTMQQLYKSIEEKDQHIKSLQDLLTSERFSLSILQHTLSLRDSEITELRNEIALSKMKERQCIEELKISHEKDICRQLENLRAELEKCHRREIAEAKQAYVEETLLKYKNELEQLKKELCALNSEEHIQNLNGIIIDLNNSLCESEINKENLRKKLENQQEDFQREKSEIETKYKNLIDGLKSQLSDAEEQVKEAQQYKQEKQSLNEEIQNLNSFIQKLNEKRLYEAEKSIDVGQKHDEEIVSNKKLMKLRENEILPEVLQLQRGELEEMWNKPHQLKGEGELVHEELEFQCDLGVDSSRDQLEEIKNSDITENNENSEGDKLSEEHLSELGLFSGVEGILAKYLISTERPEESYASSTSEGYAIEEGTCSRYGLDSSVLLEPSRDFIPPSLNLVLDEETCPSRLAQETFEETEVGAEAFVSSLSDSSPQQNKISDHNDVKDDETACLVERCVKLTEQLHKKESALMKSYKEAQEAVGKWEKVMAELSHMHVELDEEREARIRCEKELLQKTEKEKELENKIMFLVKQQGVDGGQHYCAVEPLTQVSTSSTWQEMVKDLQKEREMLMVQLRTQEQLVKDVQEQKTAADSVTSEVQSLFGRQLAALQSQRDQMQSQLDAQKAKNQTIAELLGQKTISEETLLKEQELLKAEIDNKEQNLAIFLKEKTTLGERLSDVKEDLIKAQKALAENASIIEGLEKNIHELNAEVKSLQEIRECERLGYEDRLNFSNLEIHKLNAEIKAKSTEYSEEKSQLTKEIAHLKKAHVELETRLQESLQSAQALQETRSKMVKHYKEEMDKLETQRLAELTKIEELNAEIKDKVEKQQKLEEEKKEQIALIKKVHEREHDREISELITKHEEEMEKLRAELNKEHQQLLDELRQQMAATHKAEIEQAQLQSQALHSLELEALRLSLNNMHTSQLELTQSNLRKERETALVELREMLNDKRSQEVAILQSRHQLEWEKIKEQCLKEKEDLKSKYQQELVDQRKKIELEMEETHTQALETLKRDWELESDVRLKNTCEELSEKHQAEMVELQKTLEMELEKVKAELGLLSLENEQSKIKCIELEKQHQVAIIKLQEQLQTEHNQLLEDMKMKSQEKEQNLQKELEKLQVMHEELKTQSQEEIRQLWSQLDSTRANRQDLSELKEQLLARASRVEEIERLKQEFEQQRQQRKSEHETELEQLRLYFEKKLRVAEENYREELTLLHQRLQELKEYSLSELVVSQDQAGDISSSVAVFEENAEKESRDALGQLNQQLEQHQEELACLEVQLKEKHRHELDSLRSSLALQYKEDLMKMKMDLSDKYITEIEEMKRKHCLELEQLRARLSEEHIKEITKLRLQSARDTACQVEMEVAERVSVLEEEHKAKLSLLHSEKEHIAELSEEIKHLKEEITRQKDFSVQNEKHLKEEMEEVKYKIAEDHMNKLREAREEVQKIETMYKEKEKRWKCESEDQRIQAEEKLSLLRIELQNKAEYEKQNLQKEFELREAEMNQLQDHQAAKILELEKLVKEQQNNLQQLEDSLASAQAMQKSQEQYDTDLQAAKALMAKEMEKATLCLQEECARKLMEAQNKFMEEHKAMTQKFTTEQEIILQELKKKHVNELELQRQQLQDKHKQQILSLTAEFQSKHQAEMETLKSTLESKQQIQLEACVAELQTKHQAQIDELEAKHLSNLDSLESSYLSEIQNIRDEHSQALEKLQLQHTEQLHEKDKMDQACLAQEIEMLKLKHAEELQLSQNNLKIELATVHMEKLKAMAVEAEEAHKDDLNTALQNQRRLLEEEKRLALDILREEVLHMEEKHRKALQEFQDLHEAEIKKHKEEFSRELQEELGKLKAQHEHEQEMYASASASEVETVRTALLAEFEEVKLKQQLQFQEEIELLKCQSEVLLEQQIAQLKDEFEAEKKASLHDKEQMLIQEREKAQAAHQKEQEMLSAQLQEKAAIIIQLEKKVESLNREIEETNSELETLLQQRERENQEGGNLVAMLRSDIEQSKDERKKLQESYQHVLKLLMELVKATIAVEDLICSKIGLCLDDSLASGDSRESHGIMDEMGFMQCFKAKEKHHLEKACLFSVDELLDETLAEHNQLSPVTDEESELSQYLCESVFAKPELACENEEMILKICHRLHAAVERLLELVTESTKQLEKMHENHVQFEEEFSRRKQETAEVVSQHQELMECLSEESEAKNQLALELHKAEGIIEGYVAEKAALEEALNLKEESERRLVVELESMRERFQELTQEQAILGTPIANVAQKEGAGLLKEVEFLAKEKLELQCQAEKDHSNLRSQMKVLEVELEEQLHSNQDLATQLLEVAELKQQIQVLEKQLKNQRQFMDEQAIEREHERDDFQQEIQKLEEQLKLSAKSQMSGEPREYRNYELILQVESLQAEIKEKMDDYNKLLLEKEQKHQEIAARDKEIEKLVAQIRELEHSSTEVSKTVHYLEQQLQKMKKVETELKQDKEALQQQQYNNLIQISALQSKLDEARHRVPADGSSAPVLKEQLQAEQEALQMKEREIASLLDQLGQYKDNLISKNKEILQLNLQLEMQKNLSTSTISQLQLENAHLKEDLTKLQVKQNQDLGISDSSALSFPQALLKEKNQEIDHLNEQMKRLQHELENTLENKVVEDQKSEIEELRSLVEHLRGDQERLRKDKDEEVEQLHGVIEKLQKELAQFGPVCHEVSDNQDDFYQLALGKPVENLQNELRKGLVDCQDDIDPNRRNALLLSKVRELQEELELLSTAREALQQQLEEKEMQFKMEVEILEKKCQKLRESSEQHIAELTSLRIQYDELQEEYSLFQTHFSQREVEARMTTSRIPELEDTVRERETNILEKDMQMKTMADQKEADTTELQYLTKKAGELQTELEKRDASRAQDVYSLQLEVSRLDFQKQALNEKEVAYQREINELQSSTAKLKDQIKAYVKELEALQLERGELVSCLKLYKPKEQRDHEETNLLQPFCWRERKGEALGKGAEELEKLEANGDQSFSVLASPPDKLGELKAMNTSQNEKYLIVKMASHKEELNSELGSAKKELGFSEERTGKILKDVKEKGEVMFDLTTHNINPKTQIKQSQENILTQELDTINNSEEEQDLKKHCQQMLEIHQTPDSPKHTLKDFQNFIAGMASWGSPEIVRKQDTSMDLQPVLQLTPFSEVESTDFELMHTRSSVQEDNSVLLGYSNLYENDSEEAAVGVDRKSPAFSESTYSIDDDQDMEKILQMREADNLTLTPSDLQDDVRSRASAIDMMSDGYGSNTSSNLAAKLKQELQTSDHLDASFMAYLRYRGIFPDIMESKREKEILSPQLKTVLKMVYEESRKILALSECPFSFRELKNVHQTRAAMEGWQNEGLALLDAIQSLKDYLSKVADRGDKEFSGIAADWRGELLQAVQSVFEKERNVLQIDLKSHFSNPGSGDEGSLVEKLEYIMKQQEEQRQMVVEHLFSSDRNSLLSEIQDLRAQLRMTHLQNQEKLQQLQETLTNAEDHGSKQEHHLRRKVELLEYKLQQEKSIVSDLHSTLSEEQKRASETCDLLNQEKAALKSELYESKQENERLQKSLEELRREISQLCFELEKKEKDLTAAHEDLQSERLKETELQGLFEEQQLQHKKAEGEKTKALEELQAALESQSVQNSQLAVSLEHERTVNDNLRKELQIEHSRCEALLSQEQTKLSELQRNLDAEKNRSLELLNSLNHERVLTEQLSMRVKEGACQHRESLLEQAFVRELQAQLEEERSRTIELAAIIEKTHQATIHSKRQLEAKVQMCCKETQKEREVSDKLRATLESLQGQKQEVIRSLEVQKEREAKLKADWEQLQSLFKTMKEQDKNKKEERERARRQQQQTELEKQKDWQRDQERLQNLERQHQRDEQRIKELQEILTILEERERNLPSPNHQQVLLCTLNKDRNAKQAMTKESEKLHLQQQQQQLEKIRQQLLFVAVHLNEFIYKTIDKTANDWSASNDEAVVSLLQTLKELKSDLLSPPASQIRSMDDTGSVQELERDAWQQERNILQNALKQAESKLAKVTGEIENKPVVETSSPKLQRLYRKYLRAESFRKALVYQKKYLLLLLGGFQDCEQATLSLIARMGIYPSPADLQLSGSRSRPFTKFRCAVRAIIAVSRLKFLVKKWNKFNRKNGQGETFPHSIGGNTTSGARTEILKEQQPPSVHVGSPPTRDTGLCHRTSSARIVSHSPRSSYCLHNRLHPSTSSASEKSLVPPQDPEQSLTEYIHHLEVIQQRLGGAQPGQVPGPARQRNMKK
>28588_0:00223d_{"pub_og_id":"158920at33208","og_name":"A-kinase_anchor_protein_9","level_taxid":33208,"organism_taxid":"28588_0","organism_name":"Zeugodacus_cucurbitae","pub_gene_id":"LOC105215875","description":"A-kinase_anchor_protein_9_isoform_X1"}
MDLFTLYDWITSLLRPRGHLKPIEDKPSALSETATEETAEATDCSTTPTDSSQQLETGIPQTRSVEFIPTLDFVIHEPVATELDVQHVVDILSQLELDTFNVNTTNNSANDDDDNSDIHSGHTYVINRISSAEIYSGDSTKTEELLRQQIIPCNSTDTTTESSLVYEQTSSISIEMNNLEKSATTATTATTTTTPTTTDEVPETSATTSRKNSNPSAITTATTSSSGEQSIEEEIEEAIEISEEDAAELSGVRTLDSSKSADYIRPISTKKQQIQTDQHFGEEESFLRPIRNVNKINASIEEDEQFKIDDDQLSGGNIAQHFVLDEDDDDDDEQIKLVDKVQVHSRHETSSEASVPLSKTAASDSAEVDFDDLDVSLPLEKRVVHSPHDAPVLSNQEAEPRELSLSNESTANDVSDFVEEPRQGEDSLKSEELLVAEPDETQTSCDNAENEVNASLSKSLASKNLQISATSQTLQADGQSPLLAQQESIISPARSEQDHSIEEIVERNHSLEYTLDDRDLSSLNPSFILHNETLVNRLLTDTVEEQPENLIKVSNMSANLTKPENEVLPTDLEHQNLDSRRIVTDLDAVQIEATRRVATLEGTKQTGIFLAGAAQNANSKETEFTLNILPETTQRIENLQNVPSLETKFIERKLAVISETLQLQGMADIEVETLETVVEQVEDDESSTCDINSATNALRDILNDLLGAKNQVTSVSPELEVGATEDDDDDDTSLELMKLRILAMKHQTREQLNNISHSEVEAGSANVSGDVQIIKPMERVPLSEYTKDVLEDITEESERNSLSTAEEHRSLSMERSASTTDGKEENKTIHAEVEAQTTDLTNTTTSIVSLNMLQMLENKVTELQDMVSGKDACLAALNLQLETAQRRESSGAFSAEQLGSGRDTNSSLVTSSTEYRTFQEEFGGPTMDIYMEVSKRDELIAKLTDSLQQSMNVRENLQMESDKLANEVQLLRKQLTDALDTLRRPNWPRTDLDSNYGQRISEISMDLISESDDDLERHFFTDNEDKYSRNSRERQLSVPRQTTEMYGSVGGDMAASEWSQPPFSKQIEHFQKYLNPNEVRLFFMVQKKFDDYLCQELEKCKIKCEHEQRDIIEKLETEQQSQAAEMKRLINFREEQDKKHAKEVEELRKYFETKCAELEKQFSDDVFSQKSQHHPGDTSSSEGSDQEQLPEDRAAAANLAKKEISPRKRARAALLLSPSHRQITPITDAFNEDVNNAKEITELKAFYQQKLQDLQRTNEEQLRNLTEKLKYYEVRYPDDEFLSVNKTTTTSPAHDVNARNMFNKTTTNMTTNNLKSTNDGEMKPQNTNKIASQETVTLQVHDSNTSLIIIDQDELNLHNESQVIQKIIEEYEKRLQEQLTLAREDIVRELETQIQTLLSETTTDDQHWPPELILLREKFTAKSQLKIAQLQIKHEEEMSRLKMEYEKQLNRKNKRNSTFDSARNFEQIITDRDNLRDLCKTFRSVLAELAKCVVNCEEDINTTLLQEVQRLMGAHNRTLDEPQTTELDMNISFLNASLSSNKQSRCIPDVHNLLELVEDPSLVDFVTSKSGDEDFDLRDCLERLNAEALYLLHLSEELSKRQRRRLSSLSSGLEKIDSCCEGDSDGEKSPSISEQIQRFVRTSSLNEQNLPTYKEHIKHQQAQLLNSLPPDLNRLRNEHSMNNNVELFSTPGGNASELNFQVHELKNRLVKSETDRVKLQEELEHTIQRNSELGQELQALRDQLSQLNSLNNTDYAEGYGHGSLRSPPRAAGLDRSSSSFTQLQEKARNILSSPMQQKSNNDATVVLLQMIEDFCREGEKVMECGKKDRDDLQSQIDAADKQLKATRHFLEEQAAEREQERDEFQREIERLKTQLRDKEKERNVFENASKEAEQLETQIRELTHKLNESNAKREKFEVELKASIDKIFVLREIITELETQVEHKALNEHVLSEKNKQLEDYINTQTRSNETLQHEVQSLKVEIGAGYQERIRFLEEKLQNMRPSAEQSMVLDQVVEQLRDIENTLDQKTKTLESVHHSISSNTNSATEDVSVNGAAPPTNTAPQTGVADNPATTAQTPGSPLHPSPRQHSLTMEGVQRIADKVAKHTRVEEAAVKRIRDLEMQVTQMRDACVELQHDRETLQERMSEQNQRISTLQSRLEEQRKRAMELQRAGSVDFNVRIHDLQTEVHNLRETVSVRDKQIATMKQQLEKSKLAMDRLEAELAVEHQPDRSAVERLETELKQKNSAIQLLKEKIKNEMINKLALPDLMETMLADKNEEIDHLREQLDSKDKEIQELNSSQASSLGGGVVAGKSIGAGKDEMSTKLSAHTLSDIVSISEFDEPDLMRRAAVLQEATPIQLADGNRAFGLKSMDTSKQAVANLTHKRSEDLSGFATLRPVNTFDNPHYFQDPNVLTMTGQSAATATPPIVPRQINFSALTEDSKLKTPVLEMSAVNRRLAEEKEMYQKLEQEVQQLKEKLTNISTEKEQTIREKDQEMQAMEEELVATQVRLGGLQHELEQHQTEISELKKEAQKCIVLQTEIAEKTAEIELLLSSQERLTKENKEQQERLSKGEKELLNYKENEQRLQKRITELQEKMLQATEHEVNERESLRKELRAVSEIHEQCKNTVRELETRKLDIVHLNEQLKAKEQRLQMLTNKLVQADENATELQHKISTLEEEVERLRQQPNSDNSSKQYSVDEIAQQVEKELNYSVQLDSNILQAIESEEENNLDRKSRDKASQEPNKTEAQGTDDENFTGERELLNQLEALKAQIAVEREQNEDIRQDLLIEKQHSQEIQEQDVVIIEAMRKRLETALEKEDELHKLLDIERERCERVQTQLTAMQRAESRRNSLLLKSPSDSPRKSPRALSNDFESELAERLRSEIKLLTAQNERERERCVDVQRSSERERQRYENELQERVDYCEKLKREMEKLARDKDLAEQECEHLQERLTLQTQEIESLEARLATLQEAETRRTTRRDRQQKESVQLLGEIQEVKSLLLATEAERDNLLKSITQLRFDMERAAQREAKLAEALSNANMSAAEASVPQQFLQKMKEINALLAENTQENRQMAETVQFLVEERRQLQKKCEELESQLGGTANVSELEERCNQLLGRYLRLESHRKALVYQKRYLKISLQSYQESEQRALAALNGGHMMQPQRNKKKLFKTVALAVVAIQRIKYIGRTWRTGKRIVSKSVFTITQQKPPQPPTLTCAGANNSSCPKSPPTMSFPRPRERQYQSLKSPALVHDYLNGGGIDDGVTSTTNMNTVPIFDWPRLQTFQQ
>1841481_0:000846_{"pub_og_id":"158920at33208","og_name":"A-kinase_anchor_protein_9","level_taxid":33208,"organism_taxid":"1841481_0","organism_name":"Seriola_lalandi_dorsalis","pub_gene_id":"LOC111669839","description":"A-kinase_anchor_protein_9-like"}
AEVSKKAAEVDAFNDQLTEERKRNRDLQWAMEKEKCRTGRTEESKQEELEDLHLSLEEQKSRVAQLTVSLDQERQALFQLSQQAEQERLSLHRRLQELQVQLETERAKAQEMSTALGRERELRTGVSSGSEEPVEDRKRLEEEGSLLRRLQRELDDKHAQVVHLLSQVEAEKLEVVRKEEEMTLASQRSRRDQEMLLEARAQLESLEARMSATQEQLERE
>1841481_0:000d84_{"pub_og_id":"158920at33208","og_name":"A-kinase_anchor_protein_9","level_taxid":33208,"organism_taxid":"1841481_0","organism_name":"Seriola_lalandi_dorsalis","pub_gene_id":"pcnt","description":"pericentrin-like"}
MDEDERQRKLEAGRAKKSSNMPRNQSLASFRQKRAKSVSAGAPKKTQKRKGQTVTQNDSSTQDRHVEPAPPSASDTELNSKTNHEEPQKPEKSEVQQNQRQKDQPTILEQCPSPVEELRDEELLALTGKEQLKQLQEAVEKRNEIIAKLSSNLQEALASRDQVQLEAQSLAGQIQALQRQLQQTSADFLRIKSQSGAEGLNTHQQQPQHGHCSQDADLSYKEAPSEGSGSGGPAFHSSVEVFSTDGDTQTYGVLHKLRAELEEERKNSQRLSAELAEEMEKHQHVLSLLEKEKKRNEEERKEREAQLQDLQTQCLEMQQYKEEKEKLNREVLELRKRLHEQEDAERRFNEEVATSALRLKRLEEERQTQEEEMKRLKEEHREEVERVRQVLEEREKELMFREEEFMGLKASKNWQNKAKAGVSCDESICLDEANLESGPDQDSMNVSIPGDIMMERYLSSAPLAHSRSSLVNESFEHCSQLDISADHSFELNSEVLGDEPLLSISNRHLDENDNLHDNSNAQSLSQWLHNSTSEDLDMSKLSEQQFEETDLEKELLNQQCGELHEELALKDRDLNVLREEVLRSAEELEEARSRWAQVTEELRQALWELEEEKEKRRHVEDEMNLKAHEQDNLKNKLSALMEERENENAVMLMGDEATGTLLLVPDNFLSEEGDKLAGELEKEQEKEAALPSHQKQQELLVSSRQEMKQSEDSARQSPELSDDNQLQTLQAHCDHLMSELEETKTKLKAALLSQSTIELAETLKELEATHAQVLIVQTEVERLQKELEKSHASLDSAEKERNELETQIFCLRQNLANLEEAQAQAVHEKEEHKRKEEEMDERIKITEQVLEEELEQFENLLKAKDVELAEEKEKWEEERQEKEKELLDVRHLMEEQRREREAEVKALLEKQVLAVEEVGERLKTSHQQEINDLMEKHKQEISDLNTHVEMELLKRQASMEEEQKRQISLIKQVTEREHERMVSELTVKHTEELSQLKTELSLELRESMEAAHQAELQQSQTLELEALRLSLTNVHMSQLEHSQVNQEQLERLRELHQRDMDELKQQWEIRVAQERASMEETQTKKIQALKLQWEKEAESTRSNLHTSLSETQDSLSATQTELASTQASLTQINKALSEAQAALSQTQSELRESQARLEELQTSSKEENQKLEEELKQAWADRDAAACSLEELVSSHKAVLQEKEQKVLHLEEKEKQLQQEVVRLQEEKTLLKQSSEQEVGQLWTQLESMRASRQELGELKEQLLARSSRVDDIERLKTEFNEQKRGIKEQNEAELESLRRYFEQRLRVTEESHREEIALLQLRLVEGALEESVLKTTNDSSIFQDEAEEEKDVISGTSLNLEQHKELLDSLHLQLEEKHSVELANLRSSLALSFKEEVIQVRSDLTDHYYEELQEMKTRHALELEQLKAKLSDSHLRELTRVRLEAARQVEVEVEQRLWCHTEELQTRMTIIHTLENRLAAMSEQHDSEMQKSTQKLKQEFAGELVCLEAALKQERERVQEEMKRLREELQEKHEAEISVLRSDLVRETEKERTHLEKALHEEKEKLKSLQAALDNNDSPQVLIVRQRLEAQYDSELQKAKSYMATEIKELTALLKGQGEERLHPAQERFQEEKAVLEQHLVQKYEISLAELKNNHQTELEHERATLLNKHSQETDTLNAKYKAQLDSLSASHRDQLAAIAADLESKHNAEIVALEAALNSKQNADLERLEVVFQETNQAQLEALEAELTRKHQEESDELEKRMLGNMDTLEATYLKEVQTLRDEKLQLEERHRQDLNRQKSEHRQIIERHAAEQLSIREELRKELAQVHMEKFSAMAAELSHIHKTELAVQKDALDTEHCKALETLKKQVLELEQQHSTALQELSCTYSAEKEQLISQHKLQLQELRGISARELEACRRELEEESSRQRQHFVEEVELLKVQSEERLQDRINQLKTEFEEQKEAELENLRRCFTSEQEKKEQSYTGKMSQLTAQLQKLDAVVAQLQAEVGCLQGELEGKRAEMETLDTLLQRRERESQEGGNLLKMLTDDLQTAKEERRKLHKANEKLGKVLIEMLRSTVATEELIGQKISARTKTSQQATHQRSSSGMKDPQESGISVADLSSEDLELTQRLCESLLVSDTQINPGGEEAALNACNRLRHTVDTLLELLNQANTQLEQTHDVHISLEERFSQGREDSAQLLEQHKLLLEQLDQEAKLKNQLQLELHKAEGLLEGYVAEKVVLEESLQQKEAQEERLVEELEDLKVKLHQMQSLTGELDSLRLKHQELSEEHTILLRQKEHLSAGLGEREKALLAETERLTQDRLDLQRQAEKDHGSLSQRLRALERELEEQETKGLETELHHKTHTEDLNQRVQALEKQLKHDRQFIEEQAVEREHERDEFQQEIRRLEVQLRQTASVDNKGHRFEDLVLQVESLQAVIKDKMEDHASLLAANQQAQRDLAERNEEIDKLAGRIRELEQALLNSAESNRSISHLEQELQRMKLREQELTQDKQALEQQQLSNRLQISALQSKLDETRHCYHDNTRDPTQELRDALDTAQQSLQSKEQEAEVLLGQLENVQRDLNIKEVELKHLTLQLELLTNQNAAHVNELQEQIAALKETVSALTVVKEEKEEQSDEEEMEEETLPSALLQEKNQEIDHLNNEIQRLEQELENTRDNKAFEIELEDLRSQVEHLQSEIARVRQDKEEEEERLHEVISTLQAELATLGPNLHEVSDSQDGDSINPSPAPSPEPHHYTVQEQERRGGPSSLKQELSLTHSASSRSLRSRLKALQSQLETAVAEKEGLERLLLTQEEEYRGHGEEFGKRLKAEREKTDELQGLLTLKEAELVEMKEQVEEESDKRKLSEEERDSLKFQAEEVSSLHKEKAHLNTLVTDLQKKEREMVRELETLKTKEQEIKIEMEVLRETSLTLERQVQEVRAEVVDMEEVVALERAKIKTLETVKGELSAESEALRRREGQLQEEIERLRQEATSMRGLIQDLTAQLNEKETSQEEAQKEVLTHAEVTLAKADAALRQKETELIRLRADHQALRVELTAVKQGLCTSTERAEKLHEEGQTKDRALVDLDNDNQQLKAELRGLQEDLALQEEELAYQQKELQQLREHCQQQDTLHHQQGYAQKDISHRAFEDIVSVSRDEASLSSPEVLRRLECSEDRIPERFQASVLCSRLSELSALNSTGLDLPQVKTSPRVVMEPPHSRTITPDPATQNTHSPGSVSVSDNFSMLDSLDADKVHELDGLDLTTPPSPIGSISSLSAPEWASDGYGSNVSSELGARLRVELEQTERLDAQFVEYLRCRGMNPTVNTDSAAGSMSYSDDLLSPELQGLLKKVYQESCRILTLSQRRATSSSQPHVSDLKAFSLSQAQQHCEDSSTLLDKSSSNPPMSWQQEKRALQETVIALRELLCRMAERHTQTDYRGENDWHRDQLHTDGQVESHLKVELEESRTQLKCAHDTQQEQNNKMQSLRLAIEEGEEALRREQTRVQELQQQLEQERALSVRKEREEEERREAMQVSSEQQRSEVMALKGQVEQEKVSCSNLRRELQIEQSRSMLLEKRLDDTQKELEDERQRSAHQQDLNLTEKTRLERLLTEAESRLGEIHSKLADAHRKLDEERDRSSRQVDELSRRHEADAARDRKFISDMRVQLEQERSQGEELAAVTDKLRAELLQSRRKWEEEDRARREELQREQEAATRHRVAMETLKEQKQEASRALEVERERSKRQGAELAELKERLRLLKDKEREREEQWERERRKGRQEQMEKEIRQERANNKLCELELLRQKDQQRMQELQHTLAELEREEKEMAAHRLSGRTTGQQHKAASSQHLQSSFQADSTQAGSSQQNQQIPSMSSSSSSSSSLLERLLKENSELTERVTSLSQERATLKHRLTLLERQLRRTENELAKITTETENRPINDVTSNSKMQRLYERYLRAESFRKALVYQKRYLLLLLGGFQECEQATLCLIAHMGARPSLPLSSQRRPLGRFRAVVRVVIAVSRMRFLTKKWQKAIRRLSLSGTVNGHAPGPKVEVLRQQKPRSNSDSPPNRDTVSALVPPSKSPFRLHNRSYSSTSLASGHSGGTSQDPELSLTDYIHHLEKVQQRLVGARQGSSVLQPDPK
>1841481_0:00266a_{"pub_og_id":"158920at33208","og_name":"A-kinase_anchor_protein_9","level_taxid":33208,"organism_taxid":"1841481_0","organism_name":"Seriola_lalandi_dorsalis","pub_gene_id":"akap9","description":"A-kinase_anchor_protein_9_isoform_X1"}
```
