## Supplementary material for "Exploring Liquid-Liquid Phase Separation in the organization of Golgi Matrix Proteins": Final protein sequences used: AKAP9.txt (part 5 of 6)

```
MEDEERQKKLEAGKAKLAEYRQRKAHADSQKKQKKKKKKKTGEDSEGDTQGRVDVQPDQSVGGEEVSGGGRDGLQEGNKAPPTTEFTFARTLRSGETVKHDQTYTIEPESEVSTTAEDYSSEVNGCHDVMTENLMMSSKDFIWEEVEPLQQVTKRGTMQDMEDALAAKTQAVEKLSRELDEIRAAFGTEGVQQLQDFEAALKQRDGIITQLTANLQQAREEKDEIMKEFLELTEQSQKLHIQFQQLQAGETLRNTSHSSTAADLLQARQQLVQYQQQLEEMNMEVRKHQERSSEQLEHISQLQHKLSEIEMSGSTSEESFTQRISKKDLLIAEQEKVIVSQEQSLTDLRTAEQSLAQTLKEKSVIISEQTLIITEHERSLSLLREELAHVGRTTDENIIHHSDDKDLIIAEQERVISERDCSVTQLEDELESSEKRLRDLQQRMSARESELERCLDDLEITKSDLESSKRQMESCKLELEKERVELENCKGELTTSRQKERMSSNEIMQLMGTVEDLQKRCHQGSLSESDTIQKMQEESVRKLELLRAELDEMYGQQIVQMKQELNLQNAAKVEQMIEQHSAELELLKAQLSQSSTAEVDRLSAKIKELQETLEQSQAMQDKTIHELSQVGQEKLNLQVRVEDLLQDLRSAKEKVELVSHSLISQENQQDELQRLQETIDNLKSELAAAQEAAQEAETKHESEVTNYKIKLEMLEREKDAVLDRMAESQEAELERLRTQLLFSHEEELTHLREELQREGFLNTENLLNEAAIKHERALDELRVIYEEELHLLRGEKASFATERDELLHQVLGLKEDLNLALHSSKADELVQQLQELQVELEELRKGREERARMENEIQALLKKTEVLEKHTKEKEQCWENRCQEQELEKKTLIESNNTLKEELDSKIMKIETVTAEKNQIQQQVDELREEIEKQRTTFSFAEKNFDVNYQELKEEYMCLIEAKTQLEERTLKETLEFEAKIASLQTQIQELEESSRDFKMEDADTDSKALLEKDTTELMEKLNVTLSEKDSLAGRLSEVTEQLMFTESKVGQLEEELVEVKKENTKVIAQNESLGKELDKKQQIMREQTRGQDAQRKAKLKKEEQAVEPVCSFEDHHPQIQSLQEEIKALQSLLRAAEAERDGIRQTLELQRLSQTPSPAAVQSSGEGPVEGRSSPQKSTASGSSRRKRRQRSKQERKLSTPLTESREERQREEEEEAVAEEERATSAAEQEMQPQMESQVMSCSQERASKEDSTDGYQGDGDHTNTRVSRHGMGGHHTEPVVCHGAEGEAETTEHGECKLQMEAQRISLSQIHAAQLELLQEETDSRTHSLEMKLQKRKDHGDLDEPKMFKYQNMLQIVSEECSEIIQSFRKMFGEDFLESVDVGELPPSEERPETSESSPIVLEARELYRDLQQVRERIEQEHQRLSQLQTLLRADGNKMTELQMAYDDLKSSSEKEISDLRVQVATLSLSSSKDPEEQAGAPSPSITKELQRLKVEAQEKQLQLEESHRQEMEHLRAHYQQQATETEERYATELFMLQQRLQEVTGSETHYSLSTVPESSSERTEEHSKELKDLGEEELSEGGVELRWAARSAGLTAQLQALRKALYHKYLQEVAALKEQHSSELRRLREEKGQEGSGEKEQDRNGIIGAGSSTESLGAAGQVVLEEKQHWERVEEEVAKAIVQMSVEFAQQTELARISKRACQASTSMQTQLDEEEVEERENEERTSRASLSPGAWLEEVERERLERELEERNAEIRKLKEELQKTETAPEQAIKKREDDQEEEEDPGGPGIKQAYEHKSSSSQDDAESSDKDTERNLLHKANEKLSQVLVDVLKTTAAAEETIGLHMQSLRDASGAGQQAAPPHSTSQRATCQRVNTQPVRPYTAGHSAESWHSSDTSADDMSLWSGETETHESMEVSQQMMDSLLLGAGTQLENEEYLMGISSRLQTALEKMLMTITDTTNQLEHARMTQTELMRESFRHNQEMSELLQKQEELQERVSEEARAREQLALELHRAEGLIDGYTGERAALEEQLRQKEELQLSLEQELQVTSSRLHELEQERLQMQEERELLSRQQDAMREHAGPRELRLVEAAMVAAPEADLLEETEKLMKEKVEVQRQAEKENSDLLKQVKLLEAELEEQVNRVIELEHAQRTESGDLQQQIQALEKQLEKNRKFLDEQAVDREHERDFFQQEIQKLEQQLKNPQKLQTGSEQRNQEVEQLTSQLKEKADWCSELLLSSEQLRRELGERDEEIDKLESRIRELEQALLASAESLEKVEQKKQHASITETRQSTLEAQLQTEREALERKEKEIGNLEEQLEQFREELENKSEEVQQLHMQLEIQRKEISSQQQYLETRDSMLQVMEEKDREIALLNEQITKLQHMETASDNKEIDERDELIKDLESQVECLRSEQERLKRNNEEEFDQLNAVIDKLQQELANIEQKQVAEEDEDDKGEAESGEWGPSKEEYDEMKQRMDLATKELDTLKTEHSKLLETYLRLKESAEALAETEKMDGSEGDLEEALREKTAGLVVMQAQVQALEQSATNRVEELGVRIQELEDLVAERDSELSRSRLLVEQTQSYVDGLQKKVSSLEENLREKVAEALVSQATLEAFQQQQQQQQQQKQQQSQGTKESQDLQRDAEPHVHGFGDFGIPQMDFSGLGQAGHVPTGKVVHLTQRLRELEAGLSGMQKDQELQKQLLSSSEEEVLEYERRLAVLMDLLSQMKARSHQRTSPAVEASSADYQPSVSELLQELQEVKDETSATKEQLDSFKESSSRLQEELQEKTATIERLQEQLQKVSSSGSEEVKLSELQQELMEAQDEAAATKEELNSSRESLEKLQELLQEREMTIAHLKGELFQVKSDEERADRTELLQELQEVKKDAESTKEELNSYRQHNEKLQEELQVREVSISELKEELQELRKNVDTTKEELNSHRQHNEKLQDALHVRELSISKLKDELQEVQTALMKAADSGPPSPSPSPSPSPSPQPQSSATAQPKKKGAKQPAGKGSSAKDKPSLSRKNSAASSQSTNKSRSSRLNSSSEQQHMAVTDSFTQTEPFQMSDLSPESKSATKEEMEEVIGEFQEKIVQMQELHAAEILDMEARHISESENLRRDTHAVEDECKALKAVIDKLRSTEAAASRQDRPTPQFKDGYTSDSSSDYSQRTGYDLPSLQQEFRTTPEGARRETDDPLPDRIKMLLREVHQEGMQVLSLSELPLSEGESGGQFNIQGWVKERDALLATVESLKGLITQMQTHRETQTSGSADWRAALLDAVRQVFLRERSVLKNALYSQLDLLDTSDAIIYLNQLERRLAEQDAHHREAMGSLLTAERSSLISEIHQLRGQLEELHQGVQPTVSMAAECSVKEQREGGGADGAAEADRLLVEELKGELSQTKLELETTLKTQHKHLKELDTLRAEVSKKAAKVDAFNDQLTEERKRNRDLQWAMEKEKCRTGRTEESKQEELEDLHLSLEEQKSRVAQLTVSLDQERQALFQLSQQAEQERLSLHRRLQELQVQLETERAKAQEMSTALGRERELRTGVSSGSEEPVEDRKRLEEEGSLLRRLQRELDDKHAQVVHLLSQVEAEKLEVVRKEEEMTLASQRSRRDQEMLLEARAQLESLEARMSATQEQLEREVEGRKSLEEEKERLEERLTRAVQREGSGPQQADSHSQAAWHSESTDRIKDWVFQQKTGNVLSASSSPSPHQEVSPAGHTGGPHHGPWRTVDKIVGKLHLISSKIRSMANKTTGRLTAEVDSEELSWVQSSVDEVITMLQQSPGLPSVPESVSPLAGGSSSSSNSLTERLLRQNAELTGFVSRLTEEKNDLRNHTLRLEEELRRYRQAGLGSGDSSGSRRGVSKMDPASMLLSQEREAWTREKVRLEKALHLSQSQVARLRGEIRTDTLREITGPEADNAALKRMYGKYLRSESFRKALIYQKKYLLLLLGGFQECEEATLSLLSRMGSRPSVSSLESLSQRRRGLMRFRSAVRVSIALSRMRFLVKRWHKATGMSSTASCGVNKNGTGQTLGTEARDSPYLHPGSVEMYRERGSGGGVISSSRGRSGRESPRSAISSTHHRFHMAGDHGALTCSHLQSYDPDRALTDYISRLEALQRRLGNVTSGASSYAQLHFGLRR
>28610_0:001a5e_{"pub_og_id":"158920at33208","og_name":"A-kinase_anchor_protein_9","level_taxid":33208,"organism_taxid":"28610_0","organism_name":"Rhagoletis_pomonella","pub_gene_id":"118738752","description":"golgin_subfamily_A_member_4_isoform_X1"}
MPKLHITSLLRPRGHLKPIENKESKPSGTSTDATTEATNCAVTPADTSLQFESPKPPTKNVELIPTLDFVIHEPITTELEVQHVTDILSQLEIDAYSVNAANLIENDDDDECDNHSGHTYVIERGCSTDIYSSSSTNTEDLLRQEIIHCVNTDTTAESSLIYEPTSSISIEMDNLEKSTTTATATTTMTTPSSTDEVPETTTTTSRKNSNPSAITSVTTASDDQSIEEEIEEAIEISEEGTPELSAARPSELTEAAGYIKTIVRKEEKTKSLQPFGTEMSKEVSSVQLLRNSPRESEHKKNSGEEDEQFKIDEDQLSGGKLAQHFVLEGEEDDDDVEVSAPLTKTGAHSRHEISSGGSVQVSEPMTDSAEVDFGDLDVSLPLEKRVHSRHDEPLIENLAAKTQEGNLSNESTANDVSDLAEELRQEEDSLKSEDLLAPATELTQQSSDYEENVTNTSLSKSKEGKVSDTAEKVEVDDRALSPSPDHGEKDIEEIVERNHSSEYTLDDRDLSSLNHSFLMNNESLVNRLLGDTIEEQVSHNEKVINSSANLRKMNDIKERPKCFKIDIPDTLRILTDLNANGPEAKPHKGCAVTIEEANQQKSDIAAGKTDNLVETENSNKKLMRSYRERENIENVPLQGSQLVETKLAVISETLQLQGMADVEVDASEAVVEHVEDNETSAIALRDALKELLGGKNQVTSVSPELDVQAIEEDDDDMRLKHMKLRILAMNYDSKDQQINLNELAPVNAGVSGAVQIIKPMERVPLNEFAKDILEDITEESERNSLSTTEEHRSLSMERSMTTSAEKDENKTLRAEVEVQTANLATTSSSIVSLNMLQMLESKVSELKYVVAEKDACLAALNLQLETAQRRESSGAYSVEQLGSGRDTNSSLVTSSTEYRTLQEEFGGPTMDIWTELNYRDELIAKLTDSLQHSKNVREQLQTDSDKLTNEVEILRKQLSEALDTLRRPTLPRGDLDSNCGQRISEISMDLISDSDDDLERNAFTDNEDKYSRNSRERQLSVPRQTAEMYGDMEASEWSQTQFSKQIEQFQKYLNSNEVRLFIMVQNKFDNYLSQELEKCKMKCEQEQKEMVEQLEAVKQRQDVELQKLITSREEQDSKHAKEVEELRKYFESKCAELEKQFSDDVFSQKSQHYTGDTSSSEGSDQEQMPEEVVLPSTSTQRSKEASPRKKKRAELLLSPSHRQIIPADTSNEDSSVEITELKAFYQQKLQELQRTHEDQLRKVTDKLKYYESRYPDDEFMSPNKTTSSSIDVCAKNRGNKTAAPNGNQFNQRKNNNIAHQESVSLQVRDSNTSLIIIDQDELNNHNESQVIQKIIEEYERRLQEQLALAREDIVRELEGQIQTLLSETTTDDQHWPPELILLREKFTAKSQLKIAQLQIKHEEEMSRLKMEYEKQLNRKNKRHSTFDSARDFEQIISDRDNLRELCRTFRSVLAELAKCVVNCEDDINSTLMQEVQRLVAHNRTLDEQTPEVDMNISFLNASLSSNKQSCFIPDVHNLLEVVEDPSLVDFVSNRSGDLVEEFDLHECLERLNSEALCLLHLSEELHKRQRRRLSSLSSGLEKIDSCCEEDSVGDKSPAMGENIHRFLRTFSLNEQHLPTYREHIKQQQGHLLNSLPPDLNQLRAERSNNNDDLFSTPGGNASELNFQVHELKNRLVKSENDRVKLQEELEHTIKRNAELGQELQAMRDQLSQLNSLNHTDYAEGYGHGSLRSPQRASGSDKSSTSFTQLQEKARNILSSPPQQQPSNDATVVLLQMIEDFCREGEKVVECGKKDREDLQSQIDAADKQLKATRHFLEEQAAEREQERDEFQREIECLKVQLRDKEKERSTFENASKEVEQLESQIRELTQKLSESNAKRDKFEMELKASIDKIFVLREIITELETQVETKALNEHVLSEKNMQLEDYINTQTRSNETLQHEVHSLKLEIGEGYQERIRFLEEKLQNMRPSAEQSIVLDQVVEQLRDIENILDQKTKNLESVHHSISSNANSATEDVSVNGARPANSLPSTGGTNNPSITTVPTLGSPLHPSPRQHSLTMEGVQRIADRVAKHTRVEEAAVKRIRDLEMQVTQIRDSCVELQHERDSLQERMSEQKQRISTLQSRLEEQRKRAMELQRVGSADLNVRIHDLQTEIQNLRETLSVRDKQIATMKQQLEKSKVAIDRLEAELAVEHQPDRSIVERLEAELKQKNASIQLLKEKIKNEMINKLALPDLMETMLADKNEEIDHLREQLESKEKEIQELNSSQASSLGAGVGGKSGKEEVSTKLSARTLSDIVSISDFDEPDVMRRAAVVQETTPIQLPEGNRGFGLHTVNTSKQAVANLTQKRSEDLSGFVALRPANTFENPHYFQDPNVLTLTGQSAATATPPMVPRQINFSALTEDSKLKTPGLEISAVERKGVEEKEMYQKLEHEVAELREKLLLVSTEKEKAICEKDQEMQAMEEELVATQVRLGGLQHELEQRQTEIEELKKDEQKCLNYQTEIAEKTAEIELLLSSQERLTKENKEQQERLTKGEKELLNYKDNDQRLQRRITELEEKILQSTEHEVNQRESLRKELRTLSEIHEQCKNTVRELEMRKLDISNLNEQLKAKDQRLHMITNKLMQADENVSELQQKLSSLEEEVERLRQQPNSDNSSKQYSVDEIAQQVEKELNYSVQLDSNILRAIESEEENNLDRKSRDKASQEPHKTEAQGTDDENFTGERELLNQLEVLKAQIAVEHEQNEEMRQELLTEKQHSQEIQEQDVLIIEAMRKRLETALEKEDELHKLLDIERERCERVHTQLTAMQRAESRRNSLLLKSPSDSPRKSPRSLGTDFESELAERLRSEIKMLTAQNERERERCVDAQRSSERERQRHENELQERVEYCEKLKREMEKLARDKDSAEQESEHLQERLILQTQEIESLEARLATLQEAETRRTTRRDRQQKESAQLLGEIQEVKSLLLATETERDNLLKSITQLRFDVERSAQREAKLAEALANANISAAEASVPQQFLQKMKEINALLAENTQENRQMAETVQFLVEERRQLQKKCEELEAQLGGTANVADLEERCNHLLGRYLRVESHRKALVYQKRYLKISLQGYQESEQRALAALNGGHIMQAQRNCKMLFKTVALAVVAIQRMKYIGRTWRTGKRIVSKSVFTITQQKPPQPPMLTCAAVHSTYPKSPPTMPFYNPPSLMRPRDRSFQSLNSPPLVHDCMNGEGADDGVTSTTTLNPVPIFDWSRMQPFQQ
>8208_0:00424a_{"pub_og_id":"158920at33208","og_name":"A-kinase_anchor_protein_9","level_taxid":33208,"organism_taxid":"8208_0","organism_name":"Notothenia_coriiceps","pub_gene_id":"LOC104958710","description":"LOC104958710"}
MSLSEMQNSLTATQTDLTQTLKAVSQTQAELQRSGARLQELQTSSKEQNQELEAELKQACADRDAAARSLEELMSSHKAVLQEREQQALHLEEKEEQLKQEVLRLQEERTSLKKNSEQEVGQLWTQLESMRTSRQELGELKEQLLARSARVDDIERLKTEFNEQKQEIKEQNEAELESLRRYFEQRLRATEEGHREEIALLQLRLVERALEESVIRTADDSFSSISQGQAEEEKDHLFSDAVFKLEKHKEALDNVSLQLEEKHTMDLSYLQSSMSLSFKEELQQVQSEITDQYYEELQELKTRHAMELEQLRAKLSDHHVKELTRAHLEAARQVEVEVEQRMWCLTEELQSRMTIIHTLDSNLAALSKQHDAEVQRNTQKLKQEFAGELVHLEEALKQEREDVQEERKRWREELQEKHQAELSALRSELDREMESLERELHEEKERLKTLQAALDNDESPQVLIVRQRLEAQYDGELHRAKSCMATEVKELTARLQEQGEERLHQAQERFHGEKAALEQSLAQKYEVSLAELKSKHQSELEYETAALRNKERDTLDAKHKAQLDSLSASHRDQLTATAVELKSKHSAELVALEAALDSKRKADIESLEGVLKETNQAQLEASEAELTRKHQEEKDELEMRMLGNMDTLESTYLKEVQALRDEIIQLEERHRRGLNLQKSEHKQVMERRASEQLSIREELRKELAQLHIEKFSAMAAELSHVHKTELTAQKEALDTEHCKALETLKKQVLEVEQQHNLALQELSQTCTADKEQVLAQQQLQLQELRGVSARELEACRRELEEESSRQRQHFLEEVELLKVQSEERLQDRINRLKTEFEEQKEARLEDLKRSFTSEQEEKERSYTDKMSQLTIQLQQLDTVVAQLRAEVGCLQGELEGKRSEMETLDTLLQRRQRETQEGGNLLKMLTDDVQAGKEERRQLNQANEKLKKVLIEMIRSTIATEDMIGQKICARAKTSEHGSHQRSSTGNEGAQESGISVADVSSQDMELTHLLCESLLVSDTQINPGGEEAALNACIRLRHTVDTLLDLLNHANKQLEQTHGFHHSLEEKFSQGREDSAQLLVQHKILLEQLDQEAKLKSELQLEYHKAEGLLEGYVAEKALLEESLQQKEVQEERLVEELEDLKVKLHQMQGLTAELDGLRLKHQELSEEHSLLLRQKEHLSAGLGEREKGERSRRTILRQSAKMLHDPFSELDHTLIIMSVLRCVFSP
>8208_0:00424b_{"pub_og_id":"158920at33208","og_name":"A-kinase_anchor_protein_9","level_taxid":33208,"organism_taxid":"8208_0","organism_name":"Notothenia_coriiceps","pub_gene_id":"LOC104958711","description":"LOC104958711"}
MDDDERQRKLETGRAKKASDMPRSQSLACYRQKRAKGNSAGTSKKTQKRKGQTVSQNDGATQGRPVDAALSSANDTELNKKTNHEEPQKPEKSKVQKDQPPALEQSPSPVEDIEEEELVALTGKEQLKQLQEAVERRNEIIARLSSNLQEALASRDQVQLEAQSLAGQIQGLQRQLQQTSVEFLRIKSQSGAEVLNTRQPHGRCSQDADLNHKEAPSGSAAPETISCVEGFSTETDTALEKLRVELEEERKNSQRIYAELALEMEKHQHVLSLLEKEKKSREEEQKEKEEQLQDLQMQFSLVQTQCLEMQQYKEEKEKLNREVLELRKRLQEEADAERRLGEEVASSALRLQRQEEEMLRLKEEHREEVEGVRQLLEEREKELKFREEEVLGLKASKNRQNKAKAGFSFDEKVHLDEADLETGPVENSMNVSVDILMERYMSSHRPAHSQSSMAGDSLERCGQLDISADYSFELNSEVLGDEPLLSISNRFLEEDDNRHNTSTPHCSPGIPLPDNSNPQSPSQWFYDSTPDELETSKLSEQQFEQTDLEKELLNQQCGELRDELLLKDRDLNVLREEVINTAEELEEARSRWGQVTEELRQALWDLEEEKEKKRLAEEEMNLKAHEQDNLKNKLSALMEEREKEKAVLLTGKEAAETSLLLPAITPSEEEDELVGELKNKQAALPSHQKQQDLLLLSQQETKQPAISAEQILELRDDKPLQTLQVEATVGQLETLQSELGLKEVELKHLALQLEQLTNQNAAHVNELQEQIDVLKENVSALTILNEEREEQSEAEEPEEENFPSALLEEKNQEIDHLNADIQRLEQELDNTGDNKALEAELEDLRSQVEHLQSEVMRVRQDTQEEVERLHEVISTLQAELATLGPNLHEVSDSQDGDSINPSPAPSPEPDDYIAQEQARRGGAANSLKQELSLSHSASSHSLRSRFKTLQSQLEAAVAEKEGLERLLLTQEEEYRGHGEEFGKRLTAEREKADTLQSVLTLKEAELDEVKAQKEGDAEQRKLSEEVHDKVQKQEMSTLHDKNLRLNSLIAELQKKEQERVTEMDTLKTKEQEMEMETEVLRETSLTLERQVQEMRAELVDMEELVDEERIKIKTLKTVKGELSAERETLRKREGKLQEEIEHLRQEATSMRACIQELTVQLNERESIQEEAQKEVLTHAEGTLAKADAALRQREAELAGLRAEHQALKAELTAVKQGLSTSTERAEKLHEEGQTKDRALLNLETDNQRLKAQLRALQEDLAVQEEELAYQQRELQQLRQHCDQQDTLPHQRGHTQKDISHRAFEDLVSVSRDDVSLSSPEVLRRLECSEDRIPERFRASAIGSRLSEFSALNSTGLDLHHVKTSPRVVMESPRSRTITPEPATQSSRSPISGSVSVNDNFSMLDSLDTDKVRELEDLDMTTPSSLLGSTSSLSAPEWASDGYGSNVSSELGARLKVELEQTERLDAQFLEYLHCRGMNPTVNTDSAAGSMSYSDALLSPELQCLLKKVYQESCRILTLSKRRATSSTYPHVSDLRAFALSHTEHHSEGGSIVLDRRDNPPSIPPMGWQQEKRALQETVVALRELLCRMAQRPTQTEHRVEGDWHGDRVDGQVESHLRAELEESQKQLKCAHDTQQEQKNKIQSVRVAVAEGEEALRREQVRVQELQQQLEQEQALSQRKDREKEERREALHVSSEQQRSEVMALKGLVEQERVACSNLRRELQIEQSRSELLEKRLDDTQKELGDERQLSANQKELKLQDKTRLERLLTEAESRLAEIHSTLAEAHRKVDEERERYSRQVDELSRRHEADATRDRKFISDMRAQLEQERRQGEELAAVMNKLRAELLQSRRKWEEEDRARRAELQREKEAAIRQRVAVETLKEQKQESCCALEMERERSTQQGVEVTELKEKLHLIKDKEREREEQWERERRKGRKEQMERERRQERTNDKLCELEMLRQQDQQRMQELQHTLVELEREEKEMSAQRLRQHNMAASSQHLQSDFQTGSAQHNQQMPSSQNLLERMMKENSELTERVTSLSQEKATLKHRLTFLERELRLTENELAKVTTETENRPINDVISNAKVQRLYERYLRAESFRKALVYQKRYLILLLGGFQECEQATLCLIARMGAWPTPPLSSYNRPRSRFRAVVRVVIAVSRMKFLTKKWQKAIKRLSVSGSVNGHAPGPKAEVLRQQPRIHFESPPNRGSSSVHRDTVSALVPPQKSPFRLHNRSYSSPTPALETSGGTSQDPERSLTEYIHHLEKVQQRLVGARQSEGH
>8208_0:004fb2_{"pub_og_id":"158920at33208","og_name":"A-kinase_anchor_protein_9","level_taxid":33208,"organism_taxid":"8208_0","organism_name":"Notothenia_coriiceps","pub_gene_id":"akap9","description":"akap9"}
MEDEERQKKLEAGKAKLAEYRQRKAHADSQKHQKKKKKKKAAEDSEGDSQGRVEGEPDQSVGGEEISGRGRDRSQEGNEDPPTNEFSFARTLRSGETVKHNQTYTIEPESEVSTTAEDYSSEVNGCHEEMTESLMMLSKDFVWEEVEPLRQVTKGGTMEEELAAKTQAVEELSRELEDIRSAFGTEGIQQLQDFEAALKQRDGIITQLTANLQQAREEKDETMKEFLELTEQSQKLHIQFQQLQAGETLRNTSHSSTAADLLQARQQLTQYQPQLEELQLKLSEMETLGRRSEESFLQRINEKDLLIAEQDKVIMSQEQSLTEIRTVETSFAQTLKEKTELTAIITEQERSLTLLREELVHVARTTDDNITGPSEKDLIIAEYERVISERDYSLTQLEDELESSEKHLCDLKQRMAAKEAEFERCMDESENNKAGLESCKSKMERCNLDWEKDRIELESCKSKMEGCKLDWEKDRVELESCKSEMEGCKLDWEKDRIELESCKGELATSRQKERMSSNEIMQLMGTVEDLQKRNHQGSLSEGDTIQQMQEENARNLEILRAELDEMYGEQIVQMKQAVNLQHAAKVDQMVEQHRAELELLKSQQLSQSSTVSTEVETLNAKTRELQETLQQSQAMQDNVRHELSQVNQEKFNLQAKVEGLLLDLRAATEQVEQVSKSLISQESHRGELQRLQEHIDNLNSELDAAQEAAEEAEIKHESETTNYKIKLDMLEREKDAVLDRMAESQESELERLRTQLLFSHEEELTVLKEDLQRQGFLNTENLLNEAAIKHEKALEDLRKGSEEELHLLRRERSSFATERDELFHQILGLKEDLKMALHSSKADKLLQQLQELQVEIEELRKGGEERVRMGNEIQSLLKKTELFENQTREKERCWENKWKDQESEKQTLTESNHTLKEELDSTHLTMETLTAENNQKQQQVVQFTEKIDKQRTTFSFAEKNFEVNYQELKEEYTCLIEAKTQLEERTLKETLEFEAKISSLQSQIGELKGRSSKRGAANTDTWEHAVIEKDTTELMEKLNVTLSEKESLAARLSEVTEKLMFTASKVTQLERDLLKVRQENVKVIAQSENLGRELEKRKEMIRKQTRGQGKAKLQRADESVSSEDHHLKIQSMQEETKALQSLSRAAESERDSVKQTFEIQNLSLAPSPAAVQSVGEVAGPSLPLKPTASGSNRRKRRQKTKQERKLGSAGTDCREEKHREGEEEAVLEEEGATSAAEQETQPQMESQVLPCSRERAGKEDSTDGHQGDGCTTRVSRHGTGQHTEPVSQEAEEEQETTEHGECRLQMEAQRLSLSQIHAAQIELQQEDSEHRTHTLELKLQNLKDNREDEPKIFKYHNMLQAVSEECSEIIQSFVKMFGEEFLESVATESQTPSSVERPETSESTSVVQEARELYRGLQQARERIEQEHHRLSQLQDQLRAEGNKMTGLQVAYDELKSSSEKQISDLRGQVSGSSPSTKKDLEERAGAASTSLTVQELQRLKAEEQQKQLQLEESHRQEMERLRAHYQQQAAESEERYATELFMLQQRLQEVSGTQTPHSAPDFSPERMEEQGDELKDLCEGEVSEGGVELRWPVRSAGLTAQLQALRKALYHKYVQEVAALKEQHNRELERLREEKDKERETEASGGNDFNGINGAGGSSESLGAAGLEDRQHWERVEEEVAKAIVQMSVEFAQKIELARINKRACQRSASIQTQSATEEVEENEEQMTAGAPLTPGAWLEEVEKERLERELEDRNAEIKQLKEELRITESAAEQALRKKEDGQEEAEEEEDSAFPGVKQAGGGKLSSQDDGESTERIVLRKANEKLCQVLVDVLKTTAAAEETMGLHMQSLHEASSGGQQAAPPLSTTQRETWQRVNTEPGRPYAAEGCQESGTATGDVTVWSGDAEAHEGLEVSQQMMESLLLGAGTQLENEECLMGISSRLQTALEKMLMAITDTTNELEHARLTQTELMRESFRHNQEMNELLQKQEELQERLAEEARAREQLALELHRAEGLIDGYTGERAASEEQLRQKEELQLSLEQELLVTASRLQELEQERLQMQEERGLMSRQQDAMREESGPRELRLVEAAMVAAPEADLLEETEKLMKEKVEVQRQAEKENTELLKQVKLLEAELEEQNNRVIELENTQSSESGDLRQQVQALEKQLDKNRRFLDEQAVDREHERDFFQQEIHKLEQQLKNPQKLLAGSEQRNKEVEHLTSQLKEKADWCSELLLSSEQLNRDLGERNEEIDKLESRIRELEQALLASADSLEKVEQKKQHASITEAKESTLEAQLQTEREALERKEKEICNLEEQLEQFREELENKSEEVQQLQMQLEIQRKELSSQQQYLETRESMLQVMEEKDREIALLNEQITKLQHMEAASDNKEMDQRDELIKDQESQVQCLQGEQERLKRNNEEEIEQLNAVIDRLQQELTNIEQKQAAEEDEDPKAESESATQGPSKEEYDEMKQRMDLATKEVNTLKSEHSKLFETYLRLKESAEALAETEKLDNLEGELEDALIEKTAGFVVMQAQVHALQQSATSRVEELDLRIQELQVLVDEKDDELSRCRLLLEQTQSHADGLQQRVSNLEDGLRENLASVLDTQASLQQQQSQASKGEDQEKQRHAEVKPDVEPHVYDFGDFDIPKMDFIGLSQARAAPTGKVFHLTQRLRELEVGLSGMQKDQELQKQLLSSSEEEVMEYERRLAVLMDLLSQMKTKTPQRTTPAGKASTAVEQLAAGSELLQELQEVRDEASDTREQLSSFKESCSRLQEELRDKTVTIERLQDQLQKVSSGSCEETKGSDLHQELMEAQNEAAATKEELNSSRESLEKLQELLQEREMTIAQLKGELFEVQADEERATMKELLQEVRDDADTTKEELSRCRQHNDNLQEEIQAREVSFSKLKEELQGLRTNVDTTKEELSRYRQHNERLQEELQVREVSISKLKVELQEARTALMKAAVSGPPSTSPSPSPSPSPQPASAASSSSSSTTQPKRKGGKQPAGRGSSAKEKTSLSRKNSAPSSQHPSNKSHSARLNSSSEQRHAAVTHSSTQTEPLQMSDLGPDIESATKEEMEEVIEDFQEKIGQMQELHAAEILDMEARHISESEGLRRDMQALEDECKALKAVIDKLRSREAPTSRQDRPMTRLKDGYTSDSSSDYSQRTGFDFPNLQQEFRTTPEGARREADDHLPDRIKTLLREVHQEGMQVLSLSELPLTEGDPDGQFSVPSWVKERDALLATVESLKGLITQMQTHRGTQTSGGADWRAELLDAVQQVFMRERSVLKSALYSQLDLLDTSDAIIHLNQLERRLAEQDSMHREAMGSLHTSERSSLISEIHQLRIQLEHLHQGQQGAQLAVSLGGECSVKEQREGGGADGSAEADRLLLEEELKTELSQTKLELETTLKAQHKHLKDLDTLRAEVSQKAVEVEALSDQLTEERKRSRDAQWAMEKEKCRTGRGEESKREELEDLQLALGEQKSCVAQLTLTLDQQRQASSRLSQQGEQETLSLQRRLQELQVQLETERAKALEISTALGRERELRAVVSSDGGPSSGQRVDESKSGLSKEGSLLERLQRELDDKHAKVVQLLSQVEAQKLEVVRKEEELNLGSQRSRRDQEALLEARAKLERLEVRMSETQEQLEGETERRKGLEEEKEKLEERLHQSGEQRGGREGSALLQGDGQSQAASESTDRTKDWVCQQKSGNGQSATSTTAPHTGASPATHSSGPHHGPWRTADKIFGKLHLISSMIRGMANKTTGRLTAEVDSEELSWVQSNVDEVIAMLQQQSPGLPSIPESVSLLAGGSSSSSNSLTERLLRQNAELTGFVSRLTEEKNDLRNHTLRLEEELRRYRQAGLGPDESSSSRRGGSKSDSAGLTLSQEREVWTREKLRLEKALILAQAQVARLRGEMRSDALREITGPESDNAALKRMYGKYLRSESFRKALIYQKKYLLLLLGGFQECEEATLSLLSRMGGRPALPSLDHSSQQRRGLMRFRSAVRVSIALSRMRFLVKRWHRATGMISTTSSSVNKNGTRQILGTEARDSPYLHPGSVEMYRERGSGGGSGGVSSGRGRSGRESPRSAVSSTQHRIHMAGDHGALTCSHLQSYDPDRALTDYISRLEALQRRLGSVTSGASSYAQLHFGSRR
>119488_0:003a9f_{"pub_og_id":"158920at33208","og_name":"A-kinase_anchor_protein_9","level_taxid":33208,"organism_taxid":"119488_0","organism_name":"Siniperca_chuatsi","pub_gene_id":"122862064","description":"pericentrin_isoform_X1"}
MDEDERQRKLEAGRAKKSSKMPRSQSLAIFRQKRAKSDGAGAAKKTQKRKGQTVSQNDSATQEHLVVPALSSASDTELNNKTNYDEEPQKTEKSAVLQNQRQKDQPPTLKQSPSPVEDFREEELVALTGKEQLKQLQQAVEKRNEIIARLSSNLQEALASRDQVQLEAQSLAGQIQALQRQLQQTSLEFVRIKSQTGTEVLNTQQQHGHCSQDADISHKEAPSGSAGPGTQSSVEDFSTDTDSETDTILHKLRAELEEERENSQRICAELVEEMEKHQHVLSVLEKEKKGREEERKEREAQLQDLQTQLNLVQTQCLEMQQYKEEKEKLNREVLELRKRLQEEEDAEMRFSEEVASSALRLQSLEDEKRRQEEEMQRLKEEHREEVERVRQLLEEREKELKFREEEVIGLKASKNRKNQAKAGFSCDESFSIDEANLESGSDQDSMNVSVPGDTLMERYLSSAPVAHSQSSVVNESFEHCHQLDISADYSFELNSEVLGDEPLLSVSNRFPEETDSLHNSSSPHCSPGILVADNTNPHSLSQWLHNSTSGELEMSKLSKQQFEETDLEKELLNQQCGELREELALKDRDLDVLREEVIKSAEELEEARSRWAQVTEELRQALCELEEEKEKRRHVEEDMNLKAHEQDNLKNKLSAIMEEREKENAVMLMGKEGAETSPLVPATSPSEEEDKLVGELKNEQEKEAALLSHQKQQELLVLSLREIKQASNSARQSPELRDDNQLQTLQAHCERLMLELEETKTMHKSRAALLGQRTMELDETLKDLEATRAQVLNGQTEVERLQKELENRQGCLDSAEREKSELESQILCLRQNLANLEEAQAQAVQEREEHMRKEKEMDEQIIKMEQVLEEELEQFENLLKAKDIELAEEREKWEEERQEKEKELLDVRHHLEEQRREREEEVKALLEKQVVAVEEATERLKTSHKQEIKALMEKHQQEISDLNTHLESELLKRQAIMEEEQKRQISLIKQVTEREHERMVSELTAKHNEELSQLRTELSLELRESMEAAHQAELQQAQVQKTVELEALRLSLTNVHMSQLEHYQVNLQQEQESALTKVKASLRETFSQESALLLTQHQLELDQIRQQNLEQQERLHELHQQDINELKQQWEMSVAQERAAMEEKQAKEIQALRSQWDMDTESTKSILQTSLSETQNSLTATQTELASTQASLTQTNKALTEAQAALSQTQSELLELGARLENLQTSSKEQNQKLEEELKQAWSDRDAAARALEELVSSHKAVLQEKEQQALHLEEKELQLQQEVLRLQEEKTLLKQSSEQEVGQLWTQLESMRTSRQELGELKEQLLARSSRVDDIERLKTEFNEQKQEIKEQNEAELESLRRYFEQRLRVTEENYREEITLLQLRLVEGALEESVLKTTDDSFISQGQAEEEKDHVLSDTGLKLEKHKVHSDLTDHYYEELQEMKSQHALDLEQLRAKLSERHLQELARVRLEAARQVEVEVEQEMWCHTEELQTRMTIIHTLENRLATLSKQHDAEMQRNKQKLKQEFAREHVHLEEALKQERERVQGEMKRLREELQEKHEAELSALRSDLDREMEKERTRLEKALHEEEEKLKSLQAALDNDESPQVLKVRQRLEAEYDSELHRAKSCMAKEIKELTALQAQGEERLRQAQESFQEEKAVLDQNLAQKYEISLAELKNKHQTELEHERATLLNKHSQEMDTLEAKHKAQLDSLSARHRDLLAAMAVEFESKHNAELVALEAALNSKRKADLECLEALFQETNQAQLEALEAELARKHQEERDELEKRMLGNMDTLEATYLKEVQSLRDERVHLEERHRQDLNRQKSEHRQMMECHAAEQLSIREELRKELAQVHIEKFSAMAAELSHVHKTELAAQKEALDTEHCKALETLKKQVLELEQQHGTALQELSHTYTDEKEQLSEQHQLQLQELRGVSARELEACRRELEEESSRQRQHFLEEVELLKVQSEERLQDRINQLKTEFEEQKQAEFEDLRRSYTSEQEEKERSYTGKMSQLTAQLQQLDAVVTQLRAEVGCLQGELEGKRAEMETLDTLLQRRERESQEGGNLLKMLTDDLQTAKEERRKLQHANEMLRKVLIEMVRSTIATEELIGQKITARAKTSEQATHQRSPTGNKVAQESGISVADLSSDDLELTQLLCESLLVSDTQINPGGEEAALNACSRLRHTVDTLLELLNQANTQLEQTHGVHLSLEEKFSQGREDSAQLLEQHKLLLEQLDQEAKLKSHLQLELHKAEGLLDGFVAEKAVLEESLQQKEVQEERLVEELEDLKVKLHQMQGLTAELDGLRMKHQELSEEHTLLLRQKEHLSADLGEREKALLAETERLAQDRLDLQRQAEKDHSSLSLRLRALERELDEQETKGLESEQHHKTHTEDLNQRVQALEKQLKHDRQFIEEQAVEREHERDEFQQEIRRLEAQLRHTACVDNKGHRFEDLVLQVESLQAIIKDKTEDHASLLTANQQAQRDLAERNEEIDKLAGRIRELEQALLNSAESNRSMSQLEQELHRAKSREQELTQDKQALEQQQLSNRLQISALQSKLDETRHCYHDNTRDPTQELRDALDAAQQSLQSKEQEVEVLLGQLENVQRDLSIKEVELKHLTLQLELLTNQNAGHVNELQEQIAALKENVSALTILKEEREEQREVGDTEEEMLPSALLQEKNQEIDHLNNEIQRLEQELENVGDNKVLEAELEDLRSQVEHLQSEVTRVREDKQEEEERLHEVISTLQAELATLGPNLHEVSDSQDGDSINPSPAPSPEPHHYTIQEQERRGGPNSLKQELSLTHSASSRSLRSRLQALQIQLETAVAEKEGLERLLLTQEDEYRGHGEEFGKRLKAERERADELQGLLTVREGELEEIKAQIEDEREKRKLSEEERDSCKIQAQEMSALHEKNAHLSSLIMELQKKEQENVSEIENLKIKEQEMKVEMEVLRETSLTLERQVQEVRAKVVNMEELVAEERTKIKTLKTVKGELSAEREALRRREGKLQEEIERLRQEVTSMRACIQDLTVQLNEKETSQEEAQKEVLTHAEVTLAKADAALRQREAELSRLRAEYQALRAELTAVKQGLSTSTERVEKLHKEGQVTKDRALVDLETDNQLLKAKLQGLQEDLVVQEEELAYQQRELQQLRQHCHQQDTLPHQQGQPQKDISHRAFEDIVSVSRDEASLSSPEVLRRLECSEDRIQERFHASVVCSRLSEFSALNSTGLDLPQVKTSPRVVMEPPHSRTITPDPATQSTHSPGSVSVSDNFSMLDSLDTDRVRELEGLDLTAPPSPLGSTSSLSAPEWASDGYGSNVSSELGARLRLELEQTERLDAQFVEYLRCRGINPTVNTDSAAGSMSYSDDLLSPELQGLLKKVYQESCRILTLSQRRATSSTQPHLSGVKAFSLSQTQHHCQDSSTLLAHQDKSSSNPPMSWQQEKRALQETVIALRELLCRMAQRQTQTDYRGDDDWYSDQLRTDGRVESQLRAELEESQKQLKCAHDTQQEQKIKMQSLRLAVEEGEEALRREQTKVQELQQQLEQERALSLRKDREEEERRGAVQVSSEQQRSEVMALKGQVEQERVACSNVRRELQIEQSRSVLLEKRLDETQKELEDERQLSAHQQELSLQEKTRLERLLTEAESRSAEIHSKLTDAHRKLDEERDRCSRQVDELTSRHEVDAARDRKFISDMRAQLEQERRQAEELAAVMDKVRAELMQSRRKWEEEDRTRREELQREQEAATRNRVAMETLTEQKREISRALEVEQGLSRRQGVELAELKERLRLLKDKEREREEQWERERRKGRQEQMERERRQERTNNKLCELELLRQQDQQRMQELQRTLAELEREEREMAAQRLSGRTTEQQHEAASSQQLQSKFQADGTQQNQQMPSSLSLLERLLKENSELTEQVTSLSQERATLKHRLACLERQLRRMENELAKVTTETENRPINDVTSNSKVQRLYERYLRAESFRKALVYQKRYLLLLLGGFQECEQATLCLIAHMGARPSPPPSSQRRPLGRFRAAVRVVIAVSRMKFLTRKWHRAIRRLSVSGTVNWHAPGPKAEVLRQQPRLNYDSPPNRDSAVHRDTVSALVPPTKSPFRLHNRSHSSNSLASGHSGRTSQDPERSLTDYIHHLEKVQQRLVGAKQVSKTHLALPPKEERRIQSACSPDMIGYRQRWLQENRTWLYLSCLSPLYLNGPGSSVLQPDPKLFDH
>119488_0:00423c_{"pub_og_id":"158920at33208","og_name":"A-kinase_anchor_protein_9","level_taxid":33208,"organism_taxid":"119488_0","organism_name":"Siniperca_chuatsi","pub_gene_id":"122864914","description":"LOW_QUALITY_PROTEIN:_A-kinase_anchor_protein_9"}
MMEDEERQKKLEAGKAKLAEYRQRKAHADSQKKQKKKKKKKPEEDSEGDSQGRVEVEADQSVGGEEGSGGGQDRSQEGNKDPPTAEFTFARTLRSGETVKHDQTYTIEPESEVSTTAEDCSSEVNGCHDEMTENLMMSSKDCIWEEVEPPQQVRKGGTMQDMEDALAAKTQAVEELNRELEEIRAVFGTEGVQQLQDFEAALKQRDGIITQLTSNLQQAREEKDEIMKEFLELTEQSQKLHIQFQQLQAGETLRNTSHSSTAADLLQARQQLMQYQQQLEELQQKLRETEMSGRRSEESLTQRINEKDLIIAEQKSVIMSREQSLKELRTAKESFAQTLKEKNLLISEQTAIITEHELSLTLLREELVHVGRTTDENIIHQSDEKELIIAEQERVISERDCSLTQLEDELESSEKCLRDLQQRMAAKESELERCVDELESTKSDLESCKSQIEHCKLELEKERMELESCKGELATSRQKERMSSSEIMQLMGTVEDLQKRCHQGSMSESDTVQKMQEQTVRKLELLRAELDEMYGQQIVQMKQELNLQHAAKVEQMTVQHRAELELLKAQQLSQSSTVTVEVDTLNAKVRELQETLEQSQAMHDKARHELNQVTQEKFNLQAKVEDLLKDLRSAKEKVEQVSLSLNSQESQQDELQHLQETIDNLKSELADAQEAAQEAEAKHDSEITNYKIKLEMLEREKDAVLDRMAESQEAELERLRTQLLFSHEEELVQLREELQRESFLNTENLLNEAAIKHERVLDELRVGYEEKLNLLRREKASFATERDELLHQILGLKEDLNRALHSSKADDLVKQLQELQVELEELRREGEERARKEHEIQILLKKTERLENQTTEKEQCWETKWKEQELEKETLIESNNTLKEELDSKIMKIESLTTENNHIHQQVIELSEEIEKQRTTFSFAEKNFEVNYQELKEEYMCLNEAKTQLEERTLKETLEFEAKMASLQSQIRELEERSRNIKMEETNTYRSEQAVIEKDTTELMEKLNVTLSEKESLAGRLSEVTEQLMFTECKVGQLEEELMKVRQENAKVIAQNESLGKELEKKQEIMREQSRGQGAQRKLQQEEQAVEPVCSFEDHHLQIQSLREEIKAFQSLLQAAESERDSIRQTLELQRLSQTPSPAAAQSSGEGPVEGRSSLQKSTASGSSRRKRRQRSKQERKLGTALSDCREERQREEEEEAVEEEERATSAAEPEMQPQMESQVMSCSQERAGKEDSTDGYQGDGGRDHINKRVSRHGTGHHTEPVVCQGAEEEGETTEHGECRLQMEAQRISLSQIHAAQLELLQEDTDARTHSLELKLQNLKDHGDRDEPKIFKYHNMLQAVSKECSEIIQCFRETFGEEFLQSVDAVVRPPPLVERPEASESTSIVLEARELYRDLQQVREGIEQEHLRLSQLQALLRADGSKMMELQVAYNELKSSSEMEISDLRVQVASLSPSTSKDRLDVEEWAGAPSTYLTKELQRLKSEEQEKQLQLEESHRQEMEHLRAHYQQQATETEERYLTEIFMLQQRLQEVTGTQTHFSVPESSSEKMEDHRDEPLKDLGEEELSEGDVELRWPVRSAGLTAQLQALRKALYHKYVQEVGALKEQHNRELRRLREEREREWKRGERRGEKEQDLNGINSAGSSIESLGAAGQVVLEERQDWERVEEEVAKAIVQMSVEFAQQTELARINKRACQRSTSMQTQSDEEEVEERENEERTPRASLASGAWLGEVEKERLERELEERIAEIRKLKEELQKTESGAEQALKKRDSQEEVEEEEDPGGSGIKDNGDSSDKDTERNILRKANEKLSQVLVDVLKTTAAAEETIGLHMQSLSASSEGQQATPPYSTTQRVNTQPYAAESYQGSETGADVVSLWSGEMEADKGLKLSQQMMESLLLGAGTQLENEEYLMGISSRLQTALEKMLMAITDTTNQLEHARMTQTELMRESFRHNQEMNELLQKQEELQERLTEEARAREQLALELHRAEGLIDGYTDERAASEEQLRQKEELQLSLEQELQVTSSRLHELEQERLQMQEERELLSRQQDAMREQAGPRELRLVEAAMVAAPEADLLEETEKLMKEKVEVQRQAEKENTDLLKQVKLLEAELEEQVNRVIELEHAQRTESGDLQQQIQALEKQLEKNRKFLDEQAVDREHERDFFQQEIQKLEQQLKNPQKLQAGSEKRNREVDQLTSQLKEKADWCSELLLSSEQLRRELGERDEEIDKLESRIRELEQALLASAESLEKVEQKKQHASITEAKHSTLEAQLQTEREALERKEKEICNLEEQLEQFREELENKSEEVQQLHMQLEIQRKEISSQQQYLETRDSMLQVMEDKDREIALLNEQIIKLQHMETASENKEIDDRDELIKDLESQVECLRSEQERLKRNNEEELDQLNAVIDRLQQELANIEQKQATEEDEDTKAEPESGVWGPSKEEYDEMKQRMDLATKDVDTLKTEHSKLLKTYLRLKESAEALAETEKLESSEGELEEALREKTAGFVVMQAQVQALEQSATSRVEELDLRIQELEDVVGEKDCEISRCRLLVEQTQSYAEGLQQKVSNLEKNLREKVAAVLVSQATLEAFQQQGSQGSKENQDQQRHAEPNVMPSVEPHVYEFGDFGIPQMDFSGVGQARQVPTGRVVHLTQKLRELEVGLSGMQKDQELQKQLLSSSEEEVLEYERRLSVLMDLLSQMKARTHQRTSPAVGASSADDHPAVSEVLQELQEVRDEASATKEQLDRFKESCCRLHEELKEKTVTIERLLDQLQKVSSGGSEETKVSELQQELIEAQNEAAATKEELNSCRESLEKLQELLQEREMTIAHLKGELFQVKAEEDRANMTELLQELQEVRSNAASTKEELNSYRQHSEKLQEDLQVREVSISKLKEELQEVKKNVDTTKEELNSYRQHNEKLQDELHVRELSISKLKEELQELQTALMKTADSGPPSPSPSPSPSPSPLPLSSASSSSTTQPKRKGGKQSTGKGSGAKDRPSLARKNSAASSQSSSKSHSAWLNSSSEQQHMALTHSFTQTEPLQMSDLGPESRSPTKEEMEEVIGEFQEKIVQMQELHAAEILDMEARHISESESLRRDTQALEDECKALKAVIDKLHLTEAPSSRQDRPTSQFKDGYTSDSSSDYSQRTGFDLPSLQQEFRTTPEGARRETDDPLPDRIKTLLREVHQEGMQVLSLSELPLSEVEPGSQFNVQGWVKERDALLATVESLKGLITQMQTHRETQTSGSVDWRAELLDAVRQVFVRERSMLKSALHSQLHLLDTSDAIVHLNQLERRLVEQDAQHREAMGSLCAADRSSLISEIHQLRGQLDELHQGVQPAVSLGGECSVKEQREGGGADGAAEAARLLVEELKGELSQTKLELETTLKAQHKHLKELETLRAEVSQKAAEVDALNDHLTEERKRSRDLQWAMEKEKCRTGRNEESKREELEDLHLTLEEQKSHMALLTLTLEQERQASSQLSQQAEQEHLSLQRRLQELQVQLETERAKALEMSSALGRERELRTGVSTDSGPSNEEDRRGLEEEGSLLERLQRELDDKHAQVVHLLSQVEAQKLEVVRKEEELTLGSQRSRRDQEALLEARAQLVSLEARMSEAQEQLEREMERRKSLEEEKERLEERMNQLGEQRGGREGSGPLQADGHSKAVWHGESTDRTKDWVFQQKSGNVQSASSSASPHLEVSPTGCTSGPHHGPWRTADKILGELHLISSKIRGMASKTTGRLTAEVDSELSWLQSTVDEVITMLQQSPGLPSVPESVSLLAGGSSSSSNSLTERLLRQNAELTGFVSRLTEEKNDLRNHTLRLEEELRRYRQAGLGSGDSFSSRRGVSKVDSAGMLLSQEQEAWTREKVRLEKALHLAQAQVAQLRGEIRTDTLREITGPEADNAALKRMYGKYLRSESFRKALIYQKKYLLLLLGGFQECEEATLLLLSRMGGRPSLSSLDSLSQRRRGLMRFRSAVRVSIALSRMRFLVKRWHKATGMNSTTSCSVNKNGAGQTLGTDMRESPYLHPGGVEMYRERGSGGGGGVSSSRGRSGRESPRSAVSAAQHRFHMAGDPGALTCSHLQNYDPDRALTDYISRLEALQRRLGSVTSGASSYAQLHFGLRR
>356909_0:000959_{"pub_og_id":"158920at33208","og_name":"A-kinase_anchor_protein_9","level_taxid":33208,"organism_taxid":"356909_0","organism_name":"Montifringilla_taczanowskii","pub_gene_id":"121332047","description":"pericentrin_isoform_X1"}
MEAQEEARRRKLEAGRAKFAYFRQRKAKGDVAQSQKKAAKRKGSAVHTHDLPKEEHPVAARGAGKGLEGQAEDTNLPEAAAEAQGSTDLSSWEPLDDHATEKDRINPAAEYSEADAQVCQVRIAELESRLLEKQEAVERLTAQMDELQDQLTQHNDSMQLQETTVQEQNEIIRKLTTCLQQAKKDRDELQEEASHVAGQIRDLQLQLHQVTELLRSKGLRKNEGLEAQQQMSLFQDRLREQNAHLEILREKAHDLEVQLESSQKNSKDKENLLAQMEEDMKDTMQKLHKSIDEKEQFIKSLQDLLTSERSGLSILQHTLSLRDSEIAELKKEIALSKVKEQQHIEELKVSHEKDICRQLDNLRNELEKCHRREIAEAKQIYEKEIILKYKNELEQLKKELCALNSEENIQNLNGIIIDLNVKLRESEISKENLRKKLENQREDFQREKSEIETKYKDVIDGLKYQLSYAEEQVKEAQRYKKEKQALNEEIQKLNSYIQELNEKQFYEAEKHIDVRQKRDGEIVSNKKLLELRENQILSGQSQLQAVDLEEMWDRACLSEDSSEPVHQLEMEFQYDSSRDQLEETRNLEIMNDNGSGEGENLSEEPLSELGHFSGDEGILAKYLIATETPEESYGSCSLEGHAIEEGRCNMQGLDSSVLLEQPSRDFVSSSLNSSLEEGTCLSGLAQDLSEEAEVRAETFVSYVSDGSLQQNKIGDHGDIEDDEMMGLAERHLKPAELLHQESALEMLSYQDSQGAVGNWEEAMSELSHRRAELEEEHEAQIRCEKELVQKMEKEKELENKHMLLLKQQGEDGGQPSLTQVSNLSTWLEMVKDLQEERDMLVMQQLVRDAEEEKSASDSLTSEVQALFGCQLTALQSQKDGMQSQLNAQKAKNQRTGELLSQKTISEETLLKELELLKAEINKKEQNLVLLLKEKSALRERLSNVEGDLLQAEKALAENASIIEDLEKNIHELNAEMKNIKEIQECERLSYEDRLNISNQEINKLIAEIKEKTTKYSEEKNQLTEELAQLKKAHLELEARLQESCQAAQEAQSKMEKHYKEEMDKMETQHLAELTEVSLAHEKEIKELNAEIKDKVEEQQKLEEKRKEEIAVIKKVHEREHEREISELAAKHSEEMEKLRAELKEEQRHLLDELQQQMAATHRAEQEQAQLQSQTLHSLELEALRLTLNNMHTSQLELTQSNLRKEKETALVELREMLNDKRAQEVAILQSRHQLEWERIKEQCLKEKEDLKSKYQQELVDQRKKIELEMEETHVQALETLKRDWELESDRRLQNVCEKLCEKHQTEMIALQKSLEMDLEKVRAELGLLSVENVQSKMQCIELERQHQLAIAKLQEQLQAEHNQLLEDIKRKSQEKEQDLQKELDQLQVKHEQLKVESQEEIRQLWSQLGSTRANRQELSGGETRVQAHGPELKEQLLARASQVKEIECLKQEFEQQRQQRNREHEAELEQLRLHFENKLIAAEENYKKELTLLHQRPQELTDCSLPVLEMSQDQIGDIRSSVTLFEETAEKERSVALDHLNQQLAQQQEEFACLQLQLTEQHRHELDSLRSSLALQYKEDLMKMKMDLSDKYAAEIEALKRKHGLELEQLHAQLSEEQSKEITKLCLQSVQEVARQVEVEVAEQVSVLEEEHKAKLALSSSEKQRIAELSEEIRHLKEELIKQKDFSEQNEKHLKEEMEKVKYKIAEDHKKELREEVQKVENMYKEKEKKWQCESEAQRILAEEKLSQLHIELQTRAESEKQNLQKQFELREAEMIQLQDHQAAKILELEKLVKEQQNNLQQLEDNLAGAQAVQKAQQQYEADLEAAKALMAKEMEKATLCLQEECALKLLEAQNKFMEEHKAMTQKFTTEQEILLQKLKEKHVHELELQSQQLEEKHKQQILSLTADFQAKHKAEIETLKSTLESKQQIQLESCVAELQTKHQAQIDELEVKHLSNLDSLESSYLSEIQTIRDEHSRALEKLQLQHREQLQEQDKIHQAQLLREIEMLKLKHAEELQLSQNNLKIELATVNMEKLRAMALEAEEAHKDDLNTALRNQRQLLEEEKRLALDLLRDEVLQMEEKHRKALQELQDLHEADIRKHKEQFSRELEEELGKLKAQHEQEQELYASASASEVKSVRTALLAQFEEVKLKQQLQFQEEIELLKCQSELLLEQQIAQLKEEFEAEKKASLHDKEQMLIQAQATHQKEQEMLSAQLQERAAIINQLEKKVASLKHEIGETNSELETLLQWQGRENQEGGNLVALLRSDIEQSKEEREKLRESYQHVLKLLMEVVKATMVIEDLICSKIGLCLDDSLPSGDSKEAQSIMEGMGFMQYFRAKENHHLEKASLFSVEELLDETLTEHNQLSLGTDEVSELSQYLCESVFAKPELAFESEEAILKICHRLRTAVERLLELVSESTKQLEKMHENHAQFEEEFSRRNRETAQVVSQHQELMECLSEESEAKNQLALELHKAEGIIEGYVAEKAALEEALNLKEESERRLVVELENMRERFQELTQEQAILGAPVANVAQKEGSGLLKEVEFLSKEKLELQCQAEKDHSNLRSQMKVLEVELEEQLQSNQDLATKLLEITELKQQIEVLEKQLKNQRQFMDEQAIEREHERDDFQQEIQKLEEQLKLSAKSQTSGQSREHRNYELILQVESLQAEMKEKMDDYNKLLLEKERKHQEIAARDKEIENLMAQIQELKLSGAEVSKTVQSLEQQLQKMKKVETELKQDKEALQQQQYSNLIQISALQSKLDEARHRVPVDGGSAPVLKEQLQAEQEALQAKEREIATLLDQVEQYKDNLSKKDEEILQLNLQLEIQKNLSTSNIIQLQAENAHLQEDLTKLHEKKSQDLGISDSSALSFPQALLEEKNQEIDHLNEQMKRLQHELQNALENKVAEDQKPEIEELRSLVEHLRLDQERLRKDKDEEVEQLHGVIEKLQRELAQFGPVCHEDSDSPVYFYEDALEKSVENLENELKKGLVACQGDADPNSRNESVLSKVRELQEELELVSASKEALQQQLEKKELQLKTEVEILEKKCQQLRESSEQSVAELTALRIQHQALQEEYRISQTLLSQREAETKMTTSRVQELEDKVREREAKILEKEMQIKTMADQREADTTELQYLTEKAAELQTELEKRGASQAQDVYRLQLEVSRLDFQVQALNQKEVAYLKEIKELQGSTAKLKGEIKAHRKELEALQLERAEILSQLESCKLKEQVGHEESQFLKPFCQSKRKDVALKNGMQELEANIDESFGVLASPTARLEKDEVMFDLTIHNKNPKAQIKQSQENILCQELDMIHSSEGDQDLKKHCQQMLEIHQTPDSPKHNLSIDKETPKYFQNLIASMSSWGSPEIMRKQDISMELQPVLHLTPFSETENTDFQITHTRSSLQGENSVSLGYSNLDETGSEDAAVGVDRKSPAFSESTYSVDDDEDMEKKLLQMREADNLTLTPSDLQDDERSRASAMSDGCGSNTSSNLAANLKQELQPSDHLDANVMAYLRYRGIIPDIMESMKEKDILSPQMKTVLKMVYEESHKILALSEHPLALRELKNVPQTQVAMEGWQKEGLSLLDAIQSLKDYLSKVAERRDKEASGVAADWRGELLQAVQSVFEKERNVLQIDLKSHFSNPTSGDTTSLEEKLEYIMKKQEEQRQMVVEHLFSSDRNSLLSEIQDLRAQLRMTHLQNQEKLQQLQETLTKAEEHGNKQEHQLRRKVELLEYKLQQEKSIVSDLHSTLSEEQKRSSETCDLLNQEKASLKSELSGSKQENERLQKSLEELQREINHLRVELEKKEKDLAAALEDLQAEQLKGSELRGWFEEQQRQQRKAEDEKTKAMEELQAALDVQSVQNCQLAVSLEHERTVTDNLRKELQIEHSRCEALLAQEHNKLRELQKNLEAEKNRSSELLDSLNHERVLTEQLSVRVKEGASCQHRESLLEQAFVRELQAQLEEERSRTMELAAVIEKMHQKAILSKRQLEAEVQMCCEETQKEREVSDKLRATLESLQAQKQEVIRSLEAQREREVKLKVDWEQLQSLFKLVKEQDKNRKEEREREQKWQQQTELQKQKDWQRDQERLQNLERQHQRDEQRIKELQEILAVLRERNPPAPNCREELLHTSSKDGSPTQPVTKETEKPHLQQQQQQLEKIRQQLLFVVVHLNEFIYKTLDKTVNDWSASNDEAVASLLQTLREIKSDLSPPTSQVRSTGDAGPVQELEREAWQRERNTLQNMLKQAESQLAKANAEIENKPVAETSNPKLQRLYRKYIRAESFRKALVYQKKYLLLLLGGFQDCEQATLSLIARMGIYPSADLQLSASHSRPFTKFRCAVRAIIAISRLKFLVKKWNKVGRKSTQGESISHSIGGNTAFGARTEVLREQQPPAGPVSSPPTQDRDTGLCHRSSCAARFTSLSPRSSSRSHNRLHLSPSSAPDKSLVPPQDPEQSLTEYIHRLEAIQQRLRGVQPGQVLGSPHQRNLRK
>356909_0:001cdd_{"pub_og_id":"158920at33208","og_name":"A-kinase_anchor_protein_9","level_taxid":33208,"organism_taxid":"356909_0","organism_name":"Montifringilla_taczanowskii","pub_gene_id":"121337908","description":"A-kinase_anchor_protein_9_isoform_X1"}
MEDEERLKKLEAGKAKLAQFRQRKAQTDGQNGSKKQKRKKKTASIKDEESIQDGIETDRSRSDEISTCSSRRGGAATADFAIIRTLHSGEIIKHAPAYTIEPESEISTTVEDYSSEVNGCSFVTRTAIPADLIREEEFGVEDLHSEHGMQQSHTQLEVMENQLVGKQQEIEELSREIQEMRAAYGTEGLQQLQEFEAAIKKRDDIITQLTTNLQQARKEKDETMREFLELTEQSQKLQIQFQHLQASEALRNSSHSCTAADLLQAKQQILSHQQQLEEQECQLKDYQKKNEEFEEQITHLQEKIMTYEIEKQKKEGEDLSKLQEKEALVEELEAKLGEEEKNSFQLKEKLSDVSKLLEELKEEISLRNQQISNMKVELTTYKQKERQCSDEIKQLMGTVEELQKRCYKDSQSEADIVQRMELETQRRLAQLQAELDEMHGQQIVQMKQELIKQHAVEIERRLLQQKVELEQTSSLFFNENVNKDQMHLMNIKINELNVKLQDADKEREKIKQELSQQMEVIATEKSLQQTRIEDLLQELNFSREQVQRAKQTIVDMECRLNEAEKYQFVIEDLKNQLASASEFRKDLEVKHEAEITNYKIKLEMLEREKDAVLDRMAESQEAELERLRTNLLFSHEEELSRLKEDLEKEHLVNMESLKHNLNMHHKQQLDEVQNEMSQKIEAMQHEKDNLITKQNQLILEITNLKDLQQSIVNSKSEEMTLQIHELEKQIEVLRQEEKEKGTLEQEIQELQLKTELMQEQMREREDTLQKKCSELETQNNVLKGENENLEEKLKNMLVYSEENLLCNSNVSSKTEILDLQKRIENLITENEQLKNQNSILQEDTERQKSAFSLTEKKLEAGYKELQKECASLLKAKNELEENKKKQEAEYKSKLKALNEKICHLQSNRPVSFKTKPSGFEGSKEIKVSREDIFEAEEVVEKDATELMEKLQTTQREKVELSLRLSDLSEQLKSKDSEICHLNEKVKSLKDEKEQILVKCKELEVTISHAQRRNSSSNDSKKKCSKGKPLKTATPASESRNKRPGSRSKTDGGTNSRGNLSSGKDCSQEVTKRKEVQQMLKQEQQSVVEHMHGTPDRATEEASLPAITQSENNLQQQVDALKSEQTDLQLQMEAQRICLSLVYSAHVDQVCESLKAEKESALCSLKEELVHNHMQEMTDLKRMHQLELQTLKFQQADDEEKSTQRLIEKLNEAVTEECSRLTQVLCGSQNEHSSTAVEAVDREQENFCKRDVTEKLSVELPIHRDQAQVPGSLCNLTVQERMDALLQKIMEEYSRLKALQTQLMAECKQVKESSLSSSERRKEEELIHMEIGKQSLQTPPQNLMDPTIQEYCSKEIGNIKKQLEEQHAQELEHLRSYFQQQLKESQERYTAELVHLQDKLQIAGVSSDRTSVSSDSERKLKEVFRKVKCTENLHQRKTDKALELGREMEMQNDLDVVQLLQKQYQERLEEEVAKVIVSMSVAFAKQTELSGISRQKEEAPTQIVHPERIHFGIKQQHSEEEVDSLLRKATGKGSRNEGGLKSLCSELIEESGETNSLGEQLHCNSSPDCILGQTTHKSVISEELLSHNKGLTAEETPHSGEVVATDPGTDTCSQLLLYEERLEDMRQELVRQYQEHQQATELLRQGHMQQMERQKENQDQLLAELESLKVQLAERVSMENDSLVAERERMLLEELESLKQHSVPGKEKLFCELQNNSTQTENENENQNDAREQLFEHEDGGRKPDETPSALLSKERHVFQKANEKLMKILLEVVKTTVAMEETIGQHVLGLLDRSGKVQASKQAGWDTETEESIKPCIRVGYEKESCSLYHGSSMGDDDINMWSGAAGEEGLLSQHLAESGMEIDPENEELILNISSRLQAAVEKLLEAINETSNQLEHAKITQTELMRESFKKQQEATEFIRYQEELQERLNEETKAREQLALELSKAEGLIDGYADEKAFLEKQLQEKVDIIDHLEQELLCTGNKLQELEAEKQQVQEEKELLSRQKDAMRAEAGPVEQRLVDAAIDAASQAELLEETEKLMKEKIEVQRQAEKEYDDLQKQVKVLEIDLEEQVSRFVELEQEKNAELMDLRQQNQALEKQLEKTRKFLDEQAIDREHERDVFQQEIQKLEQQLKIPQRSQPVNEHQTREVEQLTNHLKEKTDKCSELLLSKEQLQRDVQERNEEIEKLECRIRELEQALIISADHLQKVEERKQFGTIIVKGELPLEVQLQAEREAVDRKEKEVTNLEEQLEQFREELENKNEEVQQLHMQLEIQRKESTTHLQELEQENKLFKDEMEVLGLAIQKSEDAAIKDHHLVAGRLAHIMQEKDQEIYHLHEQIAKLQQQLEVPTDNKVIEEQNEHIRELEAQVECLKSDQERVKKKNDEEVEQLNDVIDKLQQELAIIEQKVPTDVPDFQEDADSPKHILEAVLAEKEALEKQVENINAEASQTKNELEETKLKMSQLKQEISILKKEHARITEKYKCALVQGDKSKSEDRSNGKTEQVEGDLCQEIDLPDQSQLRTSDENARVTISRMEIQLQQLQACIKQKDSELCQCYHEIKDMKEQSKAEKETLKKRVLELEKTLMEKVAAALVSQVQLNAVQEQRRFMQEIQEASKCVDEASKNAQTEGLSDRTENETESKLSLLTQRLNEMEDQLAMVNRSLELEKENVKVAQREAIVKEERFLELQQLLEEVKEKHKEEIQKYIKQEEMQTYQVEAQLMESQKEKVLITELEQVKEEAAAAKEELNSYREKAEKLQQELTVKEASLIHLQEDLCKVKENLVQAEEKLAIYLRKNKEMVKTESKKDAEISCDLSASETTLTGNSSSSQTDKTVEVSPVLVKNAEIQIDLQNGCSSEEIAEIVREFTEKIDQMQELHAAEIMDMETRHISESEALKREKFVAVQVLTEECNTLKEVIETLQAKERIPVSGLAHSPPHQARDGASSDSSSDWSQGMYLAQTQGSDTISEGIDEGETSTDLLPKKIKGLLRAVHHEGIQVLSLTEFPYSEKDLSPHKQEPESWLEERKAFLNTISSLKDLIAKMQVHRESEIYASTESPEGVSDWRGELLHAIQQLFVREQNVLLAAFQTELAEMGTRDAVMLMNQLEHRLQEQATNQRAAMDSLQNADRRSLLMEIQVLHAQMNSRKSNLKREQEIDSKSQEMLEYNMQQKQLQILEMQVELRSMKDRAAELQEQLNSERMMGAEMKNELAQAKLELEATLKAQHKHFKDLETIRTEVKEKAAELDILKDTMANEQKKSRELQWALEKEKAKMERSEERGREELEDLKFSLEDQKQKNLELSKLLEQEKQLSSDLQQRIESQEALSAAQLSRERGRNSELQVLLESEKVRALEISSALEREKELCAQLQSAEDKGQAGTPNPSEELLKELQKQMDEKHDRIVELVSEMEKYKLESVQVRQQMEKERQIQRQALQAEQDANIMVQKKLHELESKVEDLQWQLGEKKQEVHKLGNETKKLQEIIQDLQKKEQEDEGRKEAKRTSSHNPNETTWDTPNDRTRNWVLQQKMEGAETNELTYRTLTDLSAATEILEKVRQKLQNASPKLKQLAWKAASRLQFETADDQDFISVQNAIEEVISELKILPGLPSLEELKMVLPPGTPSSSLTERLLRQNAELTGFVSRLSEEKNNLRNAVMKLEEELRRYQHRQPSADYSSRHSSDVGVNIDTLVASEKEIWNRERLSLQKSLKQADAELSKLRAELRSEAFLRELGSDTENAVLRRIYGKYLRAESFRKALIYQKKYLLLLLGGFQECEEATLALIARMGGQPSYTDLEIITHHSKGFTRFRSAVRVSIAISRMKFLVRRWHRVTGSGNLTINRDVFSQNTGNELRPDSYSGGMDLYGEQRHSSRSRLHGMHADLNPVSFTCPQLQNYDPERALTDYIHRLEALQKRLGSVQSGSTSYTQLHMGIRR
>390379_0:0049d9_{"pub_og_id":"158920at33208","og_name":"A-kinase_anchor_protein_9","level_taxid":33208,"organism_taxid":"390379_0","organism_name":"Thalassophryne_amazonica","pub_gene_id":"pcnt","description":"pericentrin_isoform_X3"}
MDEDERQRKLEAGRAKLASFRQKRAKSDSAGAAKKTQKRKGQNVAQNNRSTQDCHVAPALSSANVIKLNNKPSYEELQNQRIQQDQQEDQPPAAEQSPSPVEELQEEELTALTGKEQLTQLQQAVEKRDEIIAKLSANLQEAKASRDLVQLEAHSLTGQIQAMQKQLQQTTMGFLRIKSHSGVEVFNAHRQQNLPGQDSTDVSHKELLSVESLSVDSISQSSMVENFSTDGDTDTDDVLQKLKRELEEERKNSQYICAKLADARESLSLLEDEKRSWEVEREEREVQLKSLQTELGQLQTLCLEVQQYKDEKEKLNKEVLELRKRLQEEVQNAEKFGQEVSNSASRLQRLQEEKLRQEEEMRMLGEEVETVKQLLQEREEELKLREEEITGLKASKNMQNQVKADLNLDEEIILEEANLENWPDQESTTASMPGYILMERYLSSVHPAHSETSAISESLEQSSMLDNSENYSFELNSEVLGDGPVLSISHCLNEEHNIDILQHSPDAPLASGSSPQSLSQWLNSVGDVDELEKSRDSEQQREDVDLAKELLSQQFKELHEELAFKDRDLNVLQEEVVKSAEELEEARNRWAQVTEELRQALWELEEEKEKRRLIEGEMNMKAHEQDSLKNKSNALSEEGQTVKAVFLLGKEDETSQLFLATNSGDEDKLVGEQNAEETVHPPPQNHQELVASSLLDIKQGGEYNKMTPELTDDNQLQELKDHCDRVMSELEETKARHKSAEDLLTQKSVELISTIKELETSHAKVLDVQMEVDRLLDKLEKSQSSLTRAEEEKHNLEFQILCLQQNLANLEESQARVIEEREEHRKKEEEMDGRIKKMEQVLEEELEQFEELLKAKDVELTEEREKWEEERQEKQKELLDIRHLLEAEKREREVEVKAVMERQALAIAEVTDRLRDSHQQEIKDLLEKHRQEISELKTQQEKELLDQKNSTEEQQTKQILLIKQVTEREHERMMLELTAKHSEEINQMRSKISSELIESLEVAHQAELQQIQEQNQNLEKRVCELLQSTDELKQQWEAQISQERASMEEMQSKEIQTLQSKWEEENKSSLSNLQSSLSETENSLASTRAEFADNKNTLLQTNKALNEVQEALSHTELELQQSEARLEEFQTLSKEHEQKLQEELKQAWADRDAAACALEELVHNQKSVLLEKEQQVHRLEEKKEQLQQKVVNLQEEKVLLKQSSKEEMSQLQIQLESMRTSRQELGELKKQLLARSSCIDDIERLKMEFNEQKQEIKQQNEAELESLRRYFEQRLQSTEESYREEIALLQLKLVENALEETVTKTTGDSFISIVQADEEKSDSLCDTEKCKDVLGTLRLQLEEKHRAELEDLRTSLTLSFKEELQQVRSHLTDHYCEDLQKLKTQHALEVEQLRARLSESHLQELTRVSLEAERQAELEVEQRMWQHAEELQTKMIIIQTLENTLSSLNKQHDGELQRNTQQSQCVDLENTQKQEKDCLQEEMQRLVEELREKYEAQLSVLRADLEREAEEKINFEKQLQEEKMKLNSVHSALNNKDDSIVNQKLNQFDSDVQSAKSCNTAEIKHTVPEQLQQDQQKLQEEKAALEKCLTQKYEQSVAALLDKHQAELECERTLLQNKHSQEMAALCDKLKAELNSVNARHRDQLAALAVELELKHKTQLVALEVSLNSKRNTELASLEADLQETSQTRLEALEAALSQKHQQEKDELEKRMLGNMDTLETTYLNEVQTLRDEIVQLKERHQQDLNRQEADHVQRMEHHSAEQLSIREELRKQAAQVQVEKFSALAAELKHVHNIELAAQKEALDAEHCKALEMLKNQVLELEQQHGTAFQELSLNYAAEKELLKEQHQLQLQELRAVSARELEACRRELEEESSRQRQHFLEEVELLRVQSEEKLLDRINQLKSECEEQKIVALEELRRGFTSEQEETERSYTDKMNQLTAQMQQLDALVAQLRTEISCLQGELKGKSAEMETMETLLQRRERESQEGGNLLKMLTDDMQTIKEERHKLHQANEKFRKILLDIVRSTITTEELIGQRISTRAKTSKEESIQRTPSGNKNAQESGISVADLSSDDLELTQMLCESLLVSDAQISPGGEEAALNACSRLQYAVETLLELLNQANTQLEKTHDSHISLEEKLSQGKEDSAKLIQQHKLLLEQLDHEAKLKSQLQLELHKAEGLLGGYVAEKAALEESLQQKEAQEERLAEELEHLKKKLHQVEGVTAELDNLKVKHQELSEEHTILLQQRDHLAAGLNDREKTLLAETEHLERDKLDLQRQAEKDRSSLSLHLRALEKELEDHETKDMETELHHKKHTEDLHQRVQALEKQLKHNRQFIEEQAVEREHERDEFQQEICKLEAQLRHQAGGDNKGHKFEDLVLQVESLQAIIKDKTEDHESLLAANQEAQRDLAEQNEEIDKLAGRIRDLEQALLSSAESKSSILQLEQELHRVKLREQEFMQDKQALEQQQLANRLQISALQSKLDETRHCYHDNTHDPTQELRDALNSAQQNLQSKEQEIEVLLGQLDHVQKDLNIKEVELKHLTLQLELLTNQNAAHVNELQEEIAALKETVSTFTLLKEEREGRREVVETEEETLPSALLQEKNQEIDHLNSEIHKLEQELQNSRDNKALEAELEDLHSQVEHLKSEIVRVRQDKQEEEERLHEVISTLQAELATLGPNLHEVSDSQDGDSINLSPSPSPEPQTYTVQQQTQKEGPNNLKQELSLSHSASSRSLHSHVKALQSQLDTVVAEKEALEQLLLTQEEEYRGHGEELCKELKTEREKAEELQDLLTLKEAELKEVKAKMVEETEKRKLSDEEKDSWKAKAQESCVLQEEKAHLSNLVMELEKKELESGREIDALKTSEELMKKEMKILNEASLNLERQIQEVMAEVVEKKQLIAEEKAKVDTLETVKEKLSAECEALRRNEAELQEEMERLRKEVTSMAAQIQDLTVQLNEKGASQEEAQKEVLSNNDALRQKEAELVKLEAELQALKAELSVVKEALSTSKEAAEKLLEEIQTKDLTLTDLENDNQQLKTEVQGLQEDLAVQEEELVYHQRELQQLRISYHQQETLPQQQRYSQKDISLGAFEDGVSVSHEEASLSSPEVLRRLECSEDKIHPFHTSVLGSRLSDLSALNSPGYDLPTIKTSPRVVMEPQHSRTVTPDPATRTTHSPGSVSGSDNMYMLDSLDTDKVHESDALDGTAPSSPLGSSSSLSAPEWASDGYGSNVSSELGARLRLELEQTERLDAQFVEYLRCRGMNPTANTDSAAGSMSHSEDLLSPEIQGLLKRVYQESCRILTLSQRRATSSTQPCISNVNAVLMSQTQNHSGDGSTLMNHHNKSFSHPPMTWQQEKRALQETVVALRELLCRMAQRTTQTDSRSEGVWDRHQPPIDRQIETQLRAELEENQKELKCAHDIQQEQKNKIQSLRLAIEDAEESLRKKQTRVQELQQQLEQERNLILSKEQEELEKREAIQVSLEQQRSEVVALQGQLEQERVACSNLRREIQIEQSRSMLVEKHLADTEKELQDERQRSTQQKTLSIQEKSHLEHLLSEAESRFAEIQAKLGDAHRRLDEERDRFSRQLDEVRCRHEADAARDSKVTSDLRAQLEQERRQGQELAAVADKLRADLLQSRRRLEEEEKMRREELHREQEVAIQLRVAMEALKEQKEKTSHALERERSKGKELLDLQETVHLLKEKEREREEQCWRDNRKKRKEQQERTNSNLCELELLRQQDQQHMKELQHTLMELEREEREMAAQRLCEVTTVQPHKASQHHESNSQTNDGQDSSNQNSQQIPPSSPNLLEKMLKENSELAVQVTTLNKEITTLKHTLTCLERQLHRAENELAKVTTETENRPINDMTSHGKMQRMYGRYLRAESYRKALVYQKRYLLLLLGGFQDCEQATLCLLAQIGARPSPQLSSKLRPLRRFRATVRVIIAVSRMKFLTRKWQTAVKRLSPSGNVHAQAQESKVDVLREQQSNSSSWPNRDTGAVHRETVSLRSAIKSPLRLHNRSYPISTLTSGHNGGTAQDPEQSLMEYIRHLEHVQQRLVGGRQGSSVLHSDPKTSNH
>390379_0:004b29_{"pub_og_id":"158920at33208","og_name":"A-kinase_anchor_protein_9","level_taxid":33208,"organism_taxid":"390379_0","organism_name":"Thalassophryne_amazonica","pub_gene_id":"akap9","description":"A-kinase_anchor_protein_9_isoform_X1"}
MSKRRWVEFKICQTISCTAPVKRRQRTASTSAAAATETAVMEDEERQKKLEAGKAKLAEYRQRKAHTDSQKKQKKKKKKKPADDLEEDWPGRVEAVPDQSAGGDNVSGGERYGSQRPKKDPPTAEFTFTRTLHSGDTVKHDQTYTIEPESEVSTTAEDYSSEVNGCHDVSENLLKSSMDLIWEEVEHLRQGTQDGTIQDMEDALAGKNQAEEELKQDFEEYRTAFAAEEVQQLQDFEAALKQRDGIITQLTTNLQQAREEKDEIMKEFLELTEQSQKLQIQFQQLQAGETLRNTSHSSTAADLLLARQQLIQYQQQLEEMNVEIRKYQESNNKQLEEISQLQQNLREMEILGRSSEESFTQKINEKDLLIAEQEKIITRQEQSVTELKMADESFHQTMQEKQKLVDEQTAIISEHEQSLTLLRDELVRLGRTAEDDIIHKSHKDQIIAEQEGVISERDCCITQLQDELESSEKRLRDLHQRMAAGELELERCLDELESLKCDLNSSKSETESCKLELENVQKELEIYKNELANSKQKERMSSNEIMQLMGTVEELQKRNHQGMLSEGDLIQKMQEETGKKLEFLRAELDEMYGQQIVQMKQELNLKHAADMEEMAAHHQTELELIKAQSLSHTSNVGTVEAETLNATIKELQVALDQSEEMHDKTRHELSKVSREKLGLQSKVEELLRDLSSAKEEMELASSNLISQESQDELQHLQDSLSNLQCQLAAFHENTKEAEAKHESEVTNYKIKLEMLEREKDAVLDRMAESQEAELERLRTQLLFSHEEELTVLRKALQRENCQNAENLLQEAAVKQERVLNELRTGYEEQLYLLQREKESAATERDELLHQIQALKEDRNQVLDDSKAHEAVQQLHELRLELVELRKQERKQADIENEIQTLLLKGEVLENKAKEQEQCWQNKFKEWELEKASLEKSTMALKEELCSKNMEIETLEAQRKELQQQIAHLCDEAEKQRTTFSFAEKNFEVNYQELKEEYTCLVTAKAQLEKTLKQTFEFEAKIASLQSQIQEVEGSSTGIRVEETSADSKALTEKDATELMEKLNVTVGEKESLAVKLSEVTEQLMCTENKVGQLEEELLTLRRENKKVIAQNDSLVKELDKEQQIMREQRRGQAAQRKAKLQQEKQPIEPVALVCSVGDHHLQIQSLQGEVEALQSLLRAAEAEKDSIRQTLELQRLKQTPSPAAVQSSGEAPVEGRSSLQKSSGSSRRKRRQRLKQERKLFGTDCADSREETQREEEEEDEEEALVEEETATSAAEPEMQSRIQRQVLSCSQESAGREDSTDGYQGDRNREHINKQMRSHAASCHMEAALNPEAEEETTQHGECRLQMEAQRISLSQIHAAQLELLQEETDYYTQSPKLKEDHNQDEPKIFKYQKLLEAVSEESREIVLSLQNMLGEELSENVDSASRQLSSVETPETSESNSVLLRARELYRDLRQVKARIEQEYNQLLQLQSVLRADENKMAELQRTYNELKSSSEKEIADLHVQVASFSSSASKDLENPAGAQSPSLSVQLQRQHAEAQEKQLQLEESHRQEMDRLRAHYQQQAMETEQRYTTELSMLEQQLQEVTATESYNRVTESASEKMEVQTEEQKALSEESLKGGAGLLWSTRTVGLTAQLQALRKALYNKYMQEVATLKEQHSKELRRLKEQREQERKAGERLQEKAEASKVEHDADSFNKSGCSTESLGTKEQVPLEEKQHWEKVEEEVAKVIVQMSVQFAQQTELAQASRRACQTSTSMQTERDEAVADEKEACTPRVSPTSGVWMEEEEEALEKELEERNAEIEKLKGELQNARSRHQQVLKHSGAGQQEVEEEEDPGELGSKQAGQPNPSSQDDGESADKDILPAERNLLRKTNEKLCQVLVDVLKTTAAAEETIGLHMQSLCDTSSGHQQTASPQSTTQRVTRVNTEPVRPHSAESCHSSQTVAADVSVGSGEADADEDLEMSQQVMDSLLLGVGSQLENEEYLMSISSRLQTALEKMLMTITDTTNQLEHARVTQTELMRESFRHNQEIKDLLQKQEELQERVLEEARAREHLAQELQRAEGLIDGYTGERAALEEQLRQKEEFQLSLEQELQVTSSRLHELEQERLQMQQERELLGRQQEVMKEHAGPRELRLVEAAMVAAPEADLLEETEKLMKEKVEVQLQAEKESTDLLKQVKLLEVELEEQVNRVIELEHAQKTEGGDLRQQIQALEKQLEKNRRFLDEQAVDREHERDFFQQEIQKLEQQLKSPQKLQAVSEQRNKEVEQLTAQLKEKADWCSELLLSSEQLRRELGERDEEIDKLESRIRELEQALLASAESLEKVEQKKQHASFTDATHSTLEAQLQTEREALERKEKEICNLEEQLEQFREELENKSEEVQLLHMQLEIQRKELSSQQQYLEMRDSMIQVMEDKDREIALLNEQITKLQHMETSSDNKEIDARDELIKELESQVECMRSEQERLKVNNVEELDQLNAVIDKLQQELANIEQKQTAEEDDESKSRESGPCQEEYDDMKHRMDLASKELVALQTEHSKLREMYQQLQESSAAFAESEKSGSLERELIEVLREKNAHLVVLQAEVQALEQSATSRVEELTLRIQELEDLVGEKDYELARCRLLAEQTQSQAGGLQTKVSSLEENLSERMAAAIVSQATLEAFQQQASQGSEKDLHRPVEPQVVDFDNFTIPQLDFSNLGQARQAPTGKVVHLTQKLRELEVGLSGMQKDQELQKQLLSSSEEEVMEYERRLAVLMDLLSQMKRKTTQRTTLFVESMSADGQPPVSELLQELQEVRDEASTTEEQLSNYKENCSRLQEELKEKTATMERLKDQPQRVLSGSSEEGKISELRKELAKAQNEAATTKEELNSFRESCEKLQELLQEREITIAHLKDELNQHVTAKDDGASMMELLQELQELRKDGSTTKEELSSSKQHIEKLVNDLQVREDSICKLREELEEVSKTMDSTKEELCSSKQHIEKLENDVQVREFSICKLREELEEVRKTMDAIKEELCTSKQHSEKLEGDVQVRELSICKLREELEEIGKTMDATKEELCRSKQHSEKLEDDVQVRELSICKLREELEEVIQTVDATKEELHSSRQHAEQLQEDLQEQEVSLCNLKEELQEVRKNMDTTKEELNSSRQQNEKLQNDLQTREVSVSNLNKELQEARTALTKATDLASKSPSPSPQIHSSASSASTIQPKRKGGKQLTVKGSSAKDKPSVSRKTSSSSSQSSSKIPSPVQNSFSERHRVAVTDSFTQTDAVQMSDLGPDNKPAPTTTKEEMDEVIGEFQEKIVQMQELHAAEILDMEARHISESEILRRDTQALEDECKALKAIIDKLRSGEGPLSRPDRPASLFKDGYTSDSSSDYSQRTGYDLPSLQQEFRTTPEGARREPDDPLPDRIKTLLREVHQEGMQVLSLSELPLSEGEPTSQLHIQGWAKERQDLLANVEALKDLITQMKKDGETQASDTADWRQELLDAVRLVFVRERSILKNALYSQLDLLDTSDAIIHLNHLERQLAEQDAEHREAMSTLHTAERSSLISEIQQLRNQLQQLHQGAKPVVSMPGESSVQEQRGGGAAEANRLLVEELKCELSQTKLELETTLKAQHKYLKELDTLRSEVSQKAAEVDTLNDQLSDEKKRIRELQWTVEREKCRTGRSEESKREELEDLHLTVEELKSHVAQLTSALEQERQDSSQLALQADQELLNLRRHLQELQVQLETERAKAQEMSIALAREQELRQRGTSKEEQVEEDRSGLNEEGSLLERMQRELDDKHTQVVHVLSQLEAQRLEVIRKEAQLTSVSQGSRRDQEALLEVRSQLENFETRLSEAQEQLERELERSRRLQNEKEQLEERLVHLDGQRGGGGSDEGGALHSDNHNVGWRSDPTDRTKDWVFEQKSRNDPSVSLSMPTHLEITQSGHIGGSGQGHHRMVDKLHLISSKIHNITSKTPGSLTTEVNSEDLTWVQSSIDEVITMLQQFQSVPVAERFSLLAGGSSSSLTERLLRQNAELTGFVSRLTEEKNDLRNHTLHLEEELRRYRQAGLGSGGGLSSRRGILTGDSAGLLLSQEREAWTREKTRLEKSLHAVQAQVARLRGEIRTNMLREITGPEADNAALKRMYGKYLRSESFRKALIYQKKYLLLLLGGFQECEEATLSLLCRMGGRPSLTAMDSGSQRRRALMRFRSAVRVSIALSRMRFLVKRWQRATGTSSVTSGAISKNAAGQAMGTDVRDSPYLHPRSVEVYRERGGGGVSSSRGRSGRESPRSACSLHHRFHAASDHGALTCSHLQSYDPDRALTDYISRLEALQRRLGSVTSGASSYAHLHFGLRR
>7225_0:00323e_{"pub_og_id":"158920at33208","og_name":"A-kinase_anchor_protein_9","level_taxid":33208,"organism_taxid":"7225_0","organism_name":"Scaptodrosophila_lebanonensis","pub_gene_id":"LOC115632904","description":"LOC115632904"}
MNLYTLYDWITSLLRNRGSNGVSYKAVEAAPSEELATSSATQGRGTTAVGQQHSQATTGRNYILQHVEVEFIPTLNFVLETPSTVGQQQTRQEQHVATTSVVASDNVDKTEADSDNDSTHTYIISRDSHSTTTTTATTPPTTSSSTPYAVTSTDTAELLRQQNNLSLTEDERTISSFTIDEPTSSITIEMADQRTTTTTTSNTTPKATSTATSAETTSSIEEEIEEAIEISEVEEDLLSGGATFPPPKSITAGESSLSELQQHPIQPQSAKTGSSDEADEFRIDDSQLSGGQLAQHFVVEDESDSQPTGSSKETTLSANDDDDEDDFDISLPLERRVVHSRHDDNDEDDIEGQAVDESLSNQSTTDDVSDLADEPRQAPATEDEQTQASSAPQTTATSYADTQGATQVSAGESKMEPSQLEVSASESRLEQSQLAATSDEANSEQDHSIEEIVATNESVEITYDGEEAVVSSSQQTVTQDFARETQMVTDLDAEEPPTVNAVQTLKLPQLQQPQVVEHKSAIALETLPIQSEPLELTILELDASEEDDEECSLQLMKLRLLAMQQQTLSENGAKVSPAESPVPHVSSSSGTVSGNSMMEIKQMERVPLAEYSKDVLEDITEESERLLSLSTTAEEEGQSLSMEDSKTLLAGKHAGSSSSLISLNMLRQLEAKVQELHTELESKDQGLASLNAQLEAARREASAGPGSARDSSSLMTNSTEYRTLQEEFGAPTLDIYVELSRRDEMIAKLSDSLQQSLNIREQLQTDADRLNGEVQSLRRQLNEAIDSVKRWPRTLAPDQESNAGQRLSEISMDLISESDDELERHFFEDHDERGSRSSRERQLSVSYQGVQPSIAATIDEPGLEPLAPNWTPAFSKQIEQFQTYLLPNEQRLFLMVQRKFDDYLAQQLEQCRQQAEDELKIARDQWETEKAAHNSAMAEMQQQRQTQQAAHAKQMEELRKYFEHKCADLEKQFSDDVFSHKSQILGGDSSSECSEAEQMPEEVASIVPVKETSPRKRKRAELLLSPSHRQMTPCGLDSLGEKGAGRDGNANISLEIADLKTFYQSHIQELKRAHEEKVRQLKERLKSYEHPQLDDDYLPTNKLMHTCRQTIETQTETAKPNNESHLTKDGTDDIEGLADSVQAVRNASLIIIDEDELNFANDKDNDNESQVIRRIIEEYERRLQEQLALARQDIAAELEQHIQNLLSENTVDDQHWPKELILLREKFTAKSQLEITQLNIKHADEMSRMKLEYEKQLNRKNKRHLTFDSARDLEHIISERDGLRELSKSFRSVLSQLAKCVANCEDDLNATLSEEVQRLLAHSRSQEGGEDQDQTLSSSLLHTSLNTSKQVRFVPDVHSLLEVVEDPSLLQFIDSKSVEEQSEDFDLNDCLERLKAEAAYLLRLSADLHHQRANASSEHLEETEKQEHELCCEAEDGLKVTAQQQQWNKFLRTNSLNDQQLGVASQRKSSDAGQGKTHSSLPPDLQKHAGNASELSFQLIELKNRLIKSETDRQNLQQQLTHTIDRNAELGQELQQLRDQLSQLSSLNHTDYAEGYGLGAIKSPQSLSVADKSSASFAQLQEKARNLLSSPTQQKPREQSQNGTVLLLQMIEDFCREGDKVVECGKRDREDLQAQIDTADKQLKATRLFLEEQAAEREQERDEFVREIERLKAQLRDKEKESSSFANASEEYAQLEAQLRDANKQLDEANSKRDKFEVELKASIDKIFVLREIISELETQVQTKALNEQVLDEKARQLEDYVNLQMRANDALQQEVHSLKTDIGEGYLNRIRLLEEKLQHGRPSAEQSLVLEQVADQLRDIETTLEQKTKTLESLHNSNTASNSGSLSVTEDVSVHGGSKPATAAQTVQGSPTHPSPCQRSLTVEGVQRVAERLDKHTRIEEATLKRMRDLEMQVSQLRSNCVELQHERDSLQGHMDEQTRRISTLQSRLEEQRERAEELHRVGTSDLSARVHELQSEVQNLKEQLTARDKQMATMRQQMERSKAEITRLESELASRLQPDRNLIERLESDIQQKSQEIHKLKEKIRNEMINRLALPDLMETMLVDKNDEIDHLREQLQAKERELQAALQDSHASSSPQVGGKQETSAKLSARTLSDIGSITEFAEPDVERRAAMRSLNVLPSPGLLNENTGGFMHKTMDTSKEAVANLTQQRTDELSVFAQPYPTNTFEHPHYFQDPTALATTVHNSSSMTPGIVPRQINFSNLTEDSKLKTPSILQQTPDLSNVIAVTPSNQAVQQLTKEMEGLRQKLANVEEEKAKQLDALEREANAHQQQIGEYAKQQSDLEYKLAHLEEQLTRERQLLAKEQAKQRSYVQSEQQYQRRIDGLEAKVLETAAKEASERESLRKELTCVTAAHVQCQQRQQDVLAAHKRQLEQLNSEVKAKEERSLQLASQLQKAQERIAELELQKQTLERELERLRQNEHSSKQYSVDEIAQQVEKELNYSAQLDSNILRAIESEEENNLDSKLKNKQLQVEAAADQAKPDSTKIPQRSSESSPGTDDENFSGERELLNQIEALRLQLNVEREQCEMLSKELYGEKQHSQEIQEQDVVIIEAMRKRLENALSAEDELHKQLDMEREHAERLQAQLTAHQRAESRRNSSMLLKSPTESPRKSPRADFESELGERLRSEIKMLTAQNERERERSADIQRSAERERQRHDKELQERVAYCERLKREMEKLTRDKDSAEQELEHYNERLTLQAGEIESLESRLATLQEAETRRSNNRARQHQEHAQLQAEVHELKSKLLAAEAARDCLEQKVTQLRFDVERSAQREAKLAEALAQANDRLSHSTDDTVPQQFLQKMKEINTLLAENTQENRQMAETVQMLASERLALQKKCEELEQGGGQANVSELEERCRQLLGRYLRVESHRKALVYQKRYLKLTLEGYQASEQMALQARAATTGIEPPQRRNKKRLFKTVALAIIAIQRIKYIGRIWHTGKRIVSKSVFTITQQRRPGLNVPPTLPTTTLQAAQLPLNSRSSNCNLPTNNNNNSNNNMSAMTAGRLSYAPVSPPLMPVVNFSSLQPMMMPHDYTLQAPAGVLHPHNNNNNSNNNNNNNNNHISHNHGNENALPSLAKLDWPTIQKNKRAHARQH
>134902_0:000125_{"pub_og_id":"158920at33208","og_name":"A-kinase_anchor_protein_9","level_taxid":33208,"organism_taxid":"134902_0","organism_name":"Corvus_hawaiiensis","pub_gene_id":"125327006","description":"A-kinase_anchor_protein_9_isoform_X1"}
MEDEERLKKLEAGKAKLAQFRQRKAQTDGQNGSKKQKKKKKTANIKDEESIQDGIETDRSRSDEISTCSSRRGAAATADFAIIRTLHSGEIIKHTQAYTIEPESEISTTVEDYSSEVNGCSFVTRTAIPADLIREEEFGVGDIHSEHGMQHSHTQLEVMENQLSGKQQEIEELSREIEEMRAAYGTEGLQQLQEFEAAIKKRDDIITQLTTNLQQARKEKDETMREFLELTEQSQKLQIQFQHLQASEALRSSSHSCTAADLLQAKQQILSHQQQLEEQECLLKNYQKKKEEFEEQIVHLQEKIMTYEMDKQKKEGEDLNKLQEKEALVEELEAKLGEEEKNSFELKQKLSDVSKLLEELKEEISLRNQQISNMKVELTTYKQKERQCSDEIKQLMGTVEELQKRCYKDSQSEADIVQKMELETQRRLAQLQAELDEMHGQQIVQMKQELIKQHTVEIEQRLLQQKVELEKTSSLCFNENVNKDQIHLMNIRINELNVKLQDADKEREKIKQELSQQMEIIATEKSLQQTRIEDLLQELNFSREQVQRAKQTIVDMECRLNEAEKYQFVIEDLKTQLTSASEFRKDLELKHEAEITNYKIKLEMLEREKDAVLDRMAESQEAELERLRTKLLFSHEEELSRLKEDLEKEHMVNMESLKHNLNMHHKQQLDEVQNEMSQKIEAMQYEKDNLITKQNQLILEITNLKDIQQSIVNSKSEEMTLQIHELEKEIEVLRQEEKEKGTLEQEIQELQLKTELMQEQMREREDSLQKKCSELETQNNVLKGENKTLEEKLKNMLVSSEGNILCNSSVTSKTEILDLQKRIEKLITENEQLKNQNSFLQEDTERQKSTFSLTEKKLEASYNELQKECASLLKAKTELEESKKKQEAEYKSKLKALNEKLCHLQSNRPVLFKTKSSDFEGSKEIKVSREDIFEAGEVVEKDAMELMEKLQVTQREKVELSLRLSDLSEQLRSKDSEICHLNEEVKSLKDEKEQILVKCKELEVTISHVQRTNSSSNDSKTKCSKGKSLKTATPASESRNKSPGSRNKDDERINIRGNLSSRKDCSHEVTKRKAVQQMLKPEQQFLVEHLHGTPDRLPEETSLIAITQSENNLQQQVDALKSEQTDLQLQMEAQRICLSLVYSAHVDQVRESLEAEKESALCSLKEELVHSHLQEMNDLKRMHQVELQTLKFQQADDEGKSTQRLIEKLNEAVTEECSRLAQVLCGSQNEHSSVAVEAPDREQEIFCKPAGKEKLSVELPVYRGQAQVPGSLCNLTVQERMDTLLCKIMKEYSRLKALQEQLAVKSKQVKEPWLSSSERRKEEEPLHLEIGEESLQTPSQSLMDPTIQEYCLKEIENLKKQLEEQHAQELELLRSYFQQQLKESQEKHTAEIVHLQDKLQIAGVSADHTSVSTDSERKLKEVFRKVKGTESLHQKRTDKALELGREIEIQNDLDVIQLLQKQYQERLEEEVAKVIVSMSVAFAKQTELSGIARQKVEEAPTQIVHQEGIHFEIKKQHSEEEVDSLLRKATGKGSKHEEELKSLCKELSEETGEINSLGEQLHSNSSPDCILGQTTHTSVISEELFSHSKDLTAEGTPRSGEMAAADTEMSSQLLLYEERLEDMRQELVRQYQEHQQATELLRQGHMQQMERQKENQDQLLAELESLKVQLAERVSMENDSLVAERERMLLEELESLKQHSVPGKERLFCELQNNSTQTENENENQNDVREQIFEHEDGGRKPDETPSALLSKERQVFQKANEKLMKILLEVVKTTVAMEETIGQHVLGLLDRSGKVQPSKQSGWDTEAEESVKPCIRVGYEKESCSSYHGISMGDDDINVWSGAAGEGLLSQHLAESGMEIDPENEELILNISSRLQAAVEKLLEAINETSNQLEHAKITQTELMRESFKKQQEATEFIRYQEELQERLNEETKAREQLALELSKAEGLIDGYADEKTFLEKQLQEKIDVIDHLEQELLCTGNKLQELEAEQQQVQEEKELLSRQKDAMRAEAGPVEQRLVDAAIDAASQAELLEETEKLMKEKIEVQRQAEKEYDDLQKQVKVLEIDLEEQVNRFIELEQEKNAELMDLRQQNQALEKQLEKTRKFLDEQAIDREHERDVFQQEIQKLEQQLKVPQRSQPVNEHQTREVEQLTNHLKEKTDKCSELLLSKEQLQRDVQERNEEIEKLECRIRELEQALIISADHLQKVEERKQFGTIIVKGELPLEVQLQAEREAVDRKEKEVTNLEEQLEQFREELENKNEEVQQLHMQLEIQQKESTTHLQELEQENKLFKDEMEILGLAIQKSEDATIKDHHLVAGRLAHIMQEKDQEIYHLHEQIAKLQQQLEVTTDNKIIEEQNEHIRELEAQVECLKSDQERVKKKNDEEVEQLNDVIDKLQQELAIIEQKVPADIAGFQEDADSLKHILEAVLAEKEALEKQVENINAEASQTKNELEETKLKMSQLKQEISMLKKEHERITEKYKCAVVQGDKSKPEDRSNGKTEQMEGGLCQEIELLDQSQLRTSDESARVTISKMEIQLQELQACIKEKDSELCQSYNEIKDMKEQSKAEREALKKRILELEKTLMEKVAAALVSQVQLNAVQEQRKFMQEIQEASKCVDEASKNTQTEGLSDRTENETESKLSLLTQRLSEMEDQLAMVNRSLELEKENVKVAQKEATVKEERFLELQQLLEEVQEKHKGEIQKYIKQEEMQTYQVEAKIMESQKENVLINELEQVKEEAAAAKEELSSYREKAEKLQQELAVKEASLIHLQEDLCKVKENLVQAEERLASYLRKDKEMVKTESKRDAEISCDLSTSESTLTGNNSSLQTDNTVEISPVLVKNAGIQTDLQNGCSSEEIAEIVREFTEKIDQMQELHAAEIMDMETRHISESEALKREKFVAVQVLTEECNTLKEVVETLQAKERIPVSGLARSPPYQARDGGSSDSSSDWSSGMYLAQTQGSDTIAEGIDEGETSTDLLPKKIKGLLRAVHHEGIQVLSLTEFPYGERDLSPHEQEPESWLEERKAFLSTISSLKDLIAKMQVHREAEIYASTESPEGVSDWRRELLHAIQQLFVREQNVLLAAFQTELAETGTRDAVMLMNQLEHRLQEQATNQRAAMDCLQNADRRSLLMEIQVLHAQMNSKKSNPNREQEIDSKSQEMLEYNMQQKQLQILEMQVELRSMKDRAAELQEQLNSERMMGAELKNELAQAKLELEATLKAQHKHFKDLETIRTEVKEKAAELDILKDTMANEQKKSRELQWALEKEKAKMERSEERGREELEDLKFSLEDQKQKNLELTKLLEQEKQLSTDLQQKIESQEALSAAQLSRERGRNSELQVLLESEKVRALEISSALEREKELCAQLQSAEDKGQAGTPNPSEELLKELQKQMDEKHDRIVELVSEMEKYKLESVQVRQQMEKERQIQRQALQAEQDANIIVQKKLHELESKVEDLQWQLGEKKQEVHKLGNETKKLQEIIQDLQKKEQENEGRKEAERTPSHNPNETTWDTPNDRTRNWVLQQKMEGAESNQLTYRTLTGDLSAATEILEKVRQKLQNASPKLKQLAWKAASRLQFETADDQDFIAVQNAIEEVISELKTLPGFSSLEELKLVLPPGTPSSSLTERLLRQNAELTGFVSRLSEEKNNLRNAVMKLEEELRRHQHRQPSADCSSRHSSDVGVNIDTLVASEKEMWNRERLSLQKSLKQADAELSKLRAELRSEAFLRELGSDTENAVLRRIYGKYLRAESFRKALIYQKKYLLLLLGGFQECEEATLALIARMGGQPSYTDLEIITHHSKGFTRFRSAVRVSIAISRMKFLVRRWHRVTGSGILTINRDVFSQNTGNELRPDSFSGGMDLYGEQRHSYRSRSGMESPRSPVNFQHKFPGMHADLNPVSFACPQLQNYDPERALTDYINRLEALQKRLGSVQSGSTSYTQLHMGIRR
>134902_0:0019b7_{"pub_og_id":"158920at33208","og_name":"A-kinase_anchor_protein_9","level_taxid":33208,"organism_taxid":"134902_0","organism_name":"Corvus_hawaiiensis","pub_gene_id":"125328415","description":"pericentrin_isoform_X1"}
MDAQEEVRRRKVEAGRAKFAYFRQRKAKGNISQSQKKAAKRKGSAVHAHDLPKEEHPVAARDAGKGVECQAEDTNLPEATTETQGSTDLSSWEPLDNHATEKDRINSAAEYSEADAQMCQARIAELESRLLEKQEAVERLTVQMDELQDQLTQYNDSMQLQETTVQEQNEIIRKLTTCLQQAKKDRDELQEEASHVAGQIHDLQLQLHQVTEILRSKSLKKNEEVQQQVCLFQDRLREQNAHLEVLREKAHDLEVQLESSQKNTKDKEILLAQMEEDMKGTIQELHKSIDGKEQFIKSLQDLLTSERSGLSILQHTLSLRDSEITEFKKEIALSKVKEQQRIEELKISHEKDVCRQLDNLRNELERCHRREIAEAKQVYEEEIILKYKNELEQLKKELCALNSEEHIQNLNGIIIDLNISLQESEISKENLRKKLENQQEDFQREKSELEAKYKDLIDGLKYQLSDAEEQAKKAERYKQEKQSLNEEIQKLNLYIQELNEKRLYEAEKSIDVRQKCDGEIVSNKKLLKLRGNQTLSGMSQLRGAGLEEMWDEEHQLEGRDEPVHGELEFQHDSSRDQLEQTRSSEIMKDSGSSEGENLTKEPLSELGLFSGDEGILAKYLISTETPEESYVSSSSEGCAIEEGRCNRYGLDNSVLLEPSRDFLSPPLYSSLDEGTCLSGLAQDIFEEAEVRAEAFVLFVSDGSLQQNKIGDHGDLKDDEMTCLAERHLKPTEQLHQESALEMPHQDTQEAVRNWEKAMSELSHMHEKLEEEREARICCKKELLQKIEEKELENKLMLLVKQQGEDGGQLSLTQVSNPSTWLEMVKDLQEERDTLMMQLRSQEQLVRDVQEQKTASDSVTSEVQSLFGHQLAALQSQRDWMQSQLNAQNVKNQRTAELLSQKIVSEETLLKEQELLKAEINNKEQNLALLLKEKTALRERLSNVEEDLVKAEKALAENASIIEDLAKNIHELNAEMKNIKDIQECERLSCENRINLSNQEIDKLTAEIKEKTTEYNEVKSQLTEEIAQLKKANLELEACLQESYQAAQAAQEAQSKMEKHYREEMDKMETRRLAELTEVSLTHKREIEELNAEIKDKVDEQQKLEEKRREEIAVIKKVHEREHNREISELAAKHAEEMEKLRAELKEEQGHLLDELRQQMAATHRAEHEQAQLQSQTLHSLELEALRLTLNNMHTSQLELTQSNLRKEKETALMELREMLNDKRAQEVAILQSRHQLEWEKIKEQYLKEKEDLKSKYQQELVDQRKKIELEMEETHIQALETLKRDWELESDTHLKNVCEELSEKHQTEMIALQKSLEMHLEKVKAELGLLSVENAQSKMKCIELERQHQLAITKLQQQLQAEYNQLLEEVKMKSQEKEQDLQKELDQLQVKHEQLKAQSQEEIRQLWSQLDSTRANRQELSDGETRMQAHGLELKEQLLAQASQVKEIECLKQEFEQQRQQRNREHEAELEQLRLYFENKLIVAEENYKEELSLLHQRLRELKNHSLSELEMSQDQAGDISSSVTIFEETAEKERSVALGQLNQQLEQQQEELACLQPQLTEQHRQELDSLRSSLALQYKEDLMKIKMDLSDKYVTETEAMKRKHCLELKQLRAQLSEEHSKEITKLRLQSAQDAARQVEVEVEVAEQVSVLEEEHKAKLSLSSSEKQHIAELSEEIRHLKEEIIKQKGVSDQNEKHLKEEMEKVKYKIAEDHKNELREEVQKIENMYKEKEKKWQCESEAQRMLAEEKLSLLHIELQTRAESEKQNLQKEFELREAEMIQLQDHQAAKILELEKLVKEQQNNLQQLEDSLAGAQAMQKAQQQYEADLKAAKALMAKEMEKATLCLQEECALKLLEAQNKFMEEHKAMTQTFTTEQEILLQELKNKHVDELELQSQQLQEKHKQQILSLTADFQAKHQAEIETLKATLESKQQIQLESCVAELKTKHQAQIDELEVKHLSNLDSLESSYLSEIQTIRDEHSQALEKLQLQHREQLQERDKVHQAQLLQEIEMLKLKHAEELQLSRNSLKIELATIHMEKLKSMALEAEEAHKDDLNTALQNQRQLLEEEKRLALDLLREEVLQMEEKHRKALQELQDLHEKEIRKHKEEYSRELEEELGKLKVQHEHEQELYASASASEVESVRTALLAQFEEVKLKQQLQFQEEIELLKCQSEVLLEQQIAQLKDEFEAEKKISLHDKEQMLIQEREKVQAAHQKEQEMLSAQLQEKAAIIIQLEKKVASVKHEIEETNSELETLLQRRDREHQEGGNLVALLRSDIEQSKEEREKLHESYQHVLKLLMEVVKATIAIEDLICNKIGLCLDDSLASGDSKETQSIMEEIGLMQYFKAKENHHLEKASLFSVEELLDETLTEDNQLSPVTDEVSELSQYLCESVFSKPELAYESEETILKICHRLRTAVERLLELVTESTKQLEKMHENHAQFEEEFSRCNRETAQVVSQHQELMECLSEESEAKNQLALELHKAEGIIEGYVAEKAVLEEALSLKEESERRLVVELENMRERFQELTQEEAILGLLKEVEFLSKEKLELQCQAEKDHSNLRSQMKILEVELEEQLHSNQDLATQLLEVAELKQQIEVLEKQLKNQRQFMDEQAIEREHERDDFQQEIQKLEEQLKLSAKSQTSGQSREHRNYELILQVESLQAEIKEKMGDYNKLLLEKERKHQEIAARDKEIENLVAQIQELKLSGAEVSKTVHSLEQQLQKMKKVETELKQDKEALQQQQYNNLMQISALQSKLDEARHRVPVDGNSAPVLKEQLQAEQEALQVKEREIANLLDQLEQYKDNLSKKDEEILQLNLQLEIQKNLNTSNITQLQAENAHLKEDLTKLHVKQSQDLGISDSSALSFPQALLEEKNQEIDHLNEQMKRLQYELQNALENKVAEDQKPEIEELRSLVEHLRVDQERLRKDKDDEVEQLHGVIEKLQKELAQFGPVCHEDSDNQDYFYEGALGQSVENLQNELKKELVDCQGDRDPNRRNASLLSKVRELQEELELVSASKEALQQQLEKKELQHKTEVENLGKKCQQLRESSEQSVSELTSLRIQHQALQEEYRVSQTCLSQREAETKMTTSRVQELEDKVREREATILEKQMQIKTMADQREADTTELQYLTEKAAELQSELEKRDASQAQDVYGLQLEVSRLDFQVQALNQKEVAYRREIKELQGSTAKLEGESKAHTKELEALRLGRAEVLSQLESYKLKEQVDHEETKFLKPFCQRKRKDVALKNGMEELEANIDQSFGVVASPTAKLEKDEVMFDLTCHNKNPKMRIKQLQENALHQELDMIHSSEGDQDLKKHCQQILEIHQTPDSPKHNWNIDKETPKDFQNLIAGMSSWSSPEIMRKQDISMELQPVLHLTPFSEAENTDFEIVHTRSSLQGDNSVSLGYSNLDENGSGDAAVGVDRKSPAFSGSTYSVDDDDEDMEKKILQMREAGSLTLTPSDLQDYERSRASAMSDGCGSNTSSNLVANLKQELQTSDRLDANVTAYLQYQAMIPDIMESTKEKDILSPQMKTVLKMVYEESCKILALSEHPFGFRELKNIPQTQAAMEGWQKEELSLLDAIQSLKDYLSKVADRGDKETSSVAADWRGELLQAVQSVFEKERSVLQIDLKSHFSDPASGDASSLEEKLEYIMKQQEEQRQMVVEHLFSSDRNSLLSEIQDLQAQLRITHLQNQEKLQQLQETLTKAEDHGNKQEHQLRRKVELLEYKLQEEKSIVSDLHSTLSEEQKRSSETCDLLSQEKASLKSELSESKRENERLQKSLEELQREINQLRVELEKKEKDLAAALEDLQAEQLKGSELRGWFEEQQRQQRKAEEEKTKAMEELQAALDVQSVQNCQLVVSLEHEKTVTDNLRKELQIEHSRCEALLSQEQTKLRELQKNLDAEKNRSLELLDSLNHERVLTEQLSMRVKEGASCQHRESLLEQAFIRELQAQLEEERARTMELAAVIEKMHQKAILSKRQLEAEVQMCCEETQKEREVSEKLRATLESLQAQKQDVIRSLEAHREREAKLKADWEQLQSLFKLLKEQDKNRKEERGRERRQQQQTELQKQKDWQRDQERLQNLERQHHRDEQRIKELQEILAVLKEREKNPPNCQEELLCTSSKDGSAKQPVTKETEKPHLQQQQQQLEKIRQQLLFVAVHLNEFIYKILDKTVNDWSASNDEAVASLLQTLRELKSDLLSSPRSQMRSTGGADPVQELEREAWQQERTTLQNALKQAESQLAKASAAIENKPVAETSSPKLQRLYRKYIRAESFRKALVYQKKYLLLLLGGFQDCEQATLSLIARMGIYPSPADLQLSGSHSRPFTKFRCAVRAIIAISRLKFLVKKWNKVGRKSTQSESISHSIGGNTASGARTEVLKEQQPPAIPISSPPTRDSDTGLCHRTSCAARFMSLSPRSSSRSHNRLHLSPSSAPEKSLVPPQDPEQSLTEYIHRLEVIQQRLEGVQPGQVLGSPHQRNLKK
>147949_0:002503_{"pub_og_id":"158920at33208","og_name":"A-kinase_anchor_protein_9","level_taxid":33208,"organism_taxid":"147949_0","organism_name":"Micropterus_dolomieu","pub_gene_id":"123976906","description":"A-kinase_anchor_protein_9_isoform_X1"}
MSKRRWVEFKICQTISCSAPVSRRRRASSPAMAAATGTAVMEDEERQKKLEAGKAKLAEYRQRKAHADSQKKQKKKKKKKPEEDSEGRVEVEPDRSVGGEEGSGGGRDGSQEGNKEPPTTEFTFARTLRSGETVKHDQTYTIEPESEVSTTAEDCSSEVNGCHDEMTENQMMSSKDFIWDEVEPLQQVRKGGTMEDALAAKTQAVEELSRELEEIRAAFGTEGVQQLQDFEAALKQRDGIITQLTANLQEAREEKDEIMKEFLELTEQSQKLHIQFQQLQAGETLRNTSHSSTAADLLQARQQLMQFQQQVEELQQKLSEAEMSGRTSEESFTKRLNEKDLQIAEQEKVLLSREQSLKELRAAKESFAQTLKEKNQLISEQTAIITEHELSLTLLREELVHVGRTTGESIIHQSDEKELIIAEQERVISERECSLTQLEDELESSEKRLRDLQQRMTGKESELERCVDELESTKSDLESCKNKIESFQLELEKERKELDSCKAELATSREKERMSSNEIMQLMGTVEGLQKRCHQGSMSESDTVQKMQEQTVRKLELLRAELDEMYGQQIVQMKQEVNLQHAAKVEQMAAQHRAELERLKAQQLSQSPAVSTVEVDTLNAKISKLQETLEQTQAMHEKARHELSQVTQEKFNLQAKVEDLLKDLHSAKEKVEQVSLSLITQERQQDELQRLQETIDDLRSELTAAHEAAQEAEAKHDSEITNYKIKLEMLEREKDAVLDRMAESQEAELERLRTQLLFSHEEELTQLREDLQRESFLNSENLLNEVAIKHERALDELRIGYEEKLHSLQQDKASFATERDELLHQILALKEDLNFALHGSKADELVQQLQELQAELEELRKGGEERARMEGEIWTLLKKTEALENQTKEKEQCWENKRKEQDLEKEMLIESSNNLREELDSKITKIETLTAENYQIQQQVAELSEEIEKQRNTFSFAEKNFEVNYQELKEEYTCLIEAKTRLEERKLKETLEFEAKIASLQSQIREQEENSRDGKMEDTNTDGSEQAVIEKDTTELMEKLNVTLREKESLVGRLSEVTEQLMFTETKVGQLEEELMKVRQENAKVITQNESLGKELEKKQEIMREQARGQGAQRKLQQKEQAVEPVCSFEDHHLQIQSLQDEIKALQSLLQAAESERDSIRQTVELQRLLQTPSPAAAQSSGEGPVEGRSSPQKSSASGSSRRKRRQRLKQERKLGAALSDCREERQREEEEEAVVEEESAAEPGMQPQMESQVMSRSQERAGKEDSTDGYQGDGGRDHVNKRVSSHGTGHHTEPLVCQGAEEAGETTKHGECRLQMEAQRISLSQIHAAQLELLQEDTDARTHSLELELQNLKDHGDQDDPKIFKYHDMLQAVSKECSDIIQCFRNIFGEECLESVDAEGRLPSSVERPETSESTSIVLEARELLRDLQQVRERIEHEHLRLSQVQALLRADGNKMMELQEAYYELKSSSEAEISDLRVQVANLRPSTSQDLEQRADAPSTGLTEELQRLKAEEQEKQLQLEESHRQEMEHLRAHYQQQATETEERYLTELFMLQQRLQEVTGTQTHFSVPESSSERTEEHREELLKDLGEGELSEGGVELPWPARSAGLTAQLQALKKALYHKYVQEVGALKEQHSRELRRLREERQKEWERGERQEESEEKEQDLNGINGAGISSESLGAAAQVPLEERQDWERVEEEVAKAIVQMSVEFAQQTELARINKRACQRCTSMQTQPDEEESKERENEEGTPRSSLASGAWLEEVEKERLERELEERNAEIRKLKEELQKSEPGPEQPLKKTEDSQEEAEEEEGASKIRADGDSSDKSTERNILRKANEKLSQVLVDVLKTTAAAEETMGLHMQSLSASSGGQQATPPHSTTQRATWPIRPYAAGHSPESCQGSESGPDDVSLWSGETEADEGLEMSQQMMENLLLGAGTQLENEEYLMGISSRLQTALEKMLMAITDTTNQLEHARMTQTELMRESFRHNQEMNELLQKQEELQERLSEEARAREQLALELHRAEGLIDGYTDERAALEEQLRQKEELHLILEQELQVTGSRLHELEQERLQMQEERELLSRQQDAMREHAGPRELRLVEAAMVAAPEADLLEETEKLMKEKVEVQRQAEKENTDLLKQVKLLEAELEEQVNKVIELEHAQRTESGDLQQQIQALEKQLEKNRRFLDEQAVDREHERDFFQQEIQKLEQQLKNPQKLQAGSEQRNREVDQLTSQLKEKADWCSELLLSSEQLRRELGERNEEIDKLESRIRELEQALLASAESLEKVEQKKQHASITEAQHTTLEAQLQTEREALERKEKEICNLEEQLEQFREELENKSEEVQQLQMQLEIQRKEISSQHQYLETRESMLQVMEEKDREIALLNEQITKLQHMETASDNKGIDDRDERIKDLESQVECLQSEQERLKRDNEEELDQLNAVIDRLQEELANIEQKPATEEDEDTKAEPESGVWGPSKEEYDEMKQRMDVATKEVDTLKTEHSKLMKTYLRLKESAKALAETENIESSEGDLEEALREKTAGLVVMQAQVQALEQSATSRVQELDLRIQELEALVGEKDCEVNRCRLLVEQTQSYAEGLQQKVSNLEKDLTEKVAAVLVSQATLEAFQQQQSKGSKENQERAAESHVKPDVEPHVYDFGDFGIPRMDFSGACQARQVPTGKVVHLTQKLRELEVGLSGMQKDQELQKQLLSSSEEEVLEYERRLSVLMDLLSQMKGRTHQRTSPAVGASSADDQPAVSEVLQELQDVRDEASATKEQLHSYKESCSRLQEELQEKSVTIEELQDQLQKVSSVGSEETKVSKLQQELMKAQNEAAATKEELNSCRESLEKLQELLQEREMTIAHLKGELFQVKAEEDRANMTELLQEVINDATSTKQELNSYRQHSEKLEEDLQVREVSISKLKEELQDVQRNVDTTKEELNSYRQHNEKLQDELQVRELHISKLKEELQNLRTAMMKTADSGPPSSSPSPSPSPSPLPLSSASSSSTTQPKRKGGKQPAGKGSGAKDRPSLARKNSATSSQSSSKSHSARLNSSSEQQQAAVTHSFTQTEPPQMSDLVPESKSPTKEEMDEVIGEFQEKILQMQELHAAEILDMEARHISESESLRRDAQALEDECKALKAVIDKLRSTEVLSSRQDRPASQFKDGYASDSSSDYSQRTGFDLPSLQQEFRTTPEGARRETDDPLPDRIKSLLREVHQEGMQVLSLSELPLSEGEPGSQFNIQGWMKERDALLATVESLKGLITQMQTNRETQTPGSVDWRAELLDAVRQVFVRERSVLKSVLYSQLDLLDTSDAIVHLNQLERRLAEQDVQHREAMGSLHMADRSSLISEVHQLRGQLEQLHQGAQPAVSLGGECSVAGEEADRLLVEELKGELSQTKLELETTLKAQHKHLKELDTLRAEVSQKAAEVDALSDHLTEERKRSRELQWAVEKEKCQTGRKEESKREELEDLHLALEEQKSRVAQLTLTLEQERQASSQLSQQAEQEHLTLHRRLQELQVQLETERAKTLEMSTALGRERELRMGVCSDGSPSNGEDRGGLEEEGSLLERLQRELDDKHVQVVHLLSQVEAQKLEVVRKEEELTLGTQRSRWDQEALLEARAQLQQLEARMSEAQEQLEREMERRKILEEEKDRLEERLNQSGDQRGGRKESGPLQVHGHSQAAWHSESPQRTKDWVFQQQSGNVQPASSSTSPHPEVSVTGRTSGPHHGPWRTTDKILGKLHLVSSKIRSMASKTTGRLTAEVDSEELSWVQSNVDEVITMLQQSPVLPSVPESVSLLAGGSSSSSNSLTERLLRQNAELTGFVSRLTEEKNDLRNDTLRLEEELRRYRQAGLGSGNSFSSRRGLSKADSAGMLLSQEREAWTREKVRLEKALHLAQAQAARLRGEIRTDIQREITGPEADNAALKRIYGKYLRSESFRKALIYQKKYLLLLLGGFQECEEATLSLLSRMGSKPSLSSLESVSQRRRGLMRFRSAVRVSIALSRMRFLVKRWHKATGMTSTTSCSVSKNGAGATLGTDMRDSPYLHPSNVDMYRERGSGGGGGVSSSRGRSGRESPRSAVSSTQHRFHMAGDHGALTCSHLQNYDPDRALTDYISRLEALQRRLGSVTSGASSYAQLHFGLRR
>147949_0:002c2a_{"pub_og_id":"158920at33208","og_name":"A-kinase_anchor_protein_9","level_taxid":33208,"organism_taxid":"147949_0","organism_name":"Micropterus_dolomieu","pub_gene_id":"123978519","description":"pericentrin_isoform_X1"}
MDEDERQRKLEAGRAKKSSNMPRSQSLASFRQKRAKSDGAGAAKKAQKRKGQTVSQNDSTTQDGRVVPALSSASEAKLNSKTNHEELQKQEKSEVQPNRQQKDQPPTLKQSLSPVEDIKEELVALTGKEQLKQLQEAVEKRNEIIARLSSNLQEALASRDQVQLEAQSLTGQIQALQKQLQQTSVDFRRIKSQSGAEVFNTHRQQHQYGHCSKDADISHKEAPSESAGPGSQSSVEGFSTDTDSETDAVLHKLRAELEEERENSQRICAELAEEMEKHKHVLSELEKEKKGREEERKERNAQLQDLQNQLSLVQTQCLEMQQYKEEKEKLNRELLELKKRLQEDEDVERFSEEVADSSLHLQTLEEERRRQEEMQRLREEHREELERVRQLLEEREKELKFREEEVIGLKASKNRQNQAKAGFSCDERITIDEANLESEPHQDSMNVSVPGDTLMERYLSSAPLAHSKSSVVSESFEHCSQLDISADYSFELNSEVFGEEPLLSISNRFPEENDNLYNSSSPHLPPDTPVVDYTNPQSPYPWLHNPTFGELEISKLSEQQLEETDLEKELLNQQCRELREELALKDRDLIVLKEEVIKSAEELEEARSRWAQVTEELRQALWELEEEKERSRHVEEEISLKTHEQDNLKNKLSAFVEEREKENAVTLMGKEGAETSLLVPAISSSEGGDKLVGKLKNEQEKEAALSSHQKQQELLILSLREIKETSKSSKQSPELRDDNQLQMLQAHCELVISELAETKTMHESTVALLSQRTIELDGTLKELETTRAQILNVQMEVQRLQEELEKSQACLDSAEREKSELESQIFCLRQNLVNLEEAQAQAVQEREVHRRKEMEMDERITKMEQVLEEELEQFENLLKAKDVEFAEEREKWEEESQEKEKELLDVKHHLEEQRRERQEEVKALLEKQVVAVEEASERLKTSHQQDIKNLMEKHQQEISELNTHLESELLKRQAIMEEEQKRQISLIKQVTEREHERMVSELTAKHNEELSQLKIELSLELRESMEAAHQVELQQVQVQKNIELEALRLSLTNVHMSQLELSQVNLQQDKESALTKAQASLRETFAQECALLHARHQLELDQVRQQNHEQQERLHELHQQDMNELKQQWETRVAQERASMEEKQAKEIQALRSQWDTDAKNTKSNLQASLSDTQNSLTATQTELTSTQASFTQTNKALTEAKATLSKTQSELQDSVARLKELQTSSKDQNQKQDIELKQAWADRDAAARALEDLVSSHKAVLQEKEQQALHLEEKELQLQQEVLRLQEEKTLLKQSSEQEVGQLWTQLESMRTSRQELGELKEQLLARSSRVDDIERLKTEFNEQKQEIKEQNEAELESLRRYFEQRLRVTEENYREEIALLQLRLVEGALEDSVLKTTDDSLISQGQEEEEKDHVLSDTGLKLEKNKEEFDSLCLQLEEKHKMELAILRTSMALSSKEELQQVRSNITDHCYEELQEMKTHHALELEQLRAKLSERHLQELTRVCLEAERQVEVEVEQAMWCHTEELQTMMTIIHTLENRLAALSKQHDAETQRNTEKLKQDFAGELVQLEEALKQEREHVQEEMKKLREELLEKHEAELSALRSDLHRETEKERTCLEKALHEEKEKLKSLQAALDNDASPQVLMVRQRLQSQYDGELQRAKKCMETEIKELTVLLQEQGEERLRQAQESFQEEKAVLEQSLAQKYEISLEELKNKHQTELEHERTTLLNKHSQDMDTLTAKHKAQLDSLSASHRDQLAAMAVELESKHNAEFVALEAALNSKRKADLDSLEAVFQETSQAQLEALEAELARKHQEERDELEKRMLGNMDTLEATYLKEVQTLRDERVHLEERHHQELTRLKSEHRQLMERHSAEQLATREELRKELAQVHIEKFSAMAAELSHVHKTELAAQKEALDTEHCKALETLKKQVLELEQQHSTALQEFSHTYSVEKEQLIEQHKLQLQELRGISARELEACRRELEEESSRQRQHFLEEAELLKVQSEERLQDKINQQKTEFEEQKQAELEYQRRSFTSEQEEKERSYTDKMSQLTAQLQQLDAVVAQLRAEVGCLQGALEGKRAEMETLDTLLQRRERESQEGGNLLKMLTDDLQTAKEERRKLHHANETLRKVLIEMVRSTIITEELIGQKISARTKTSEQATHQRSSTGNKDAQESGISVADLSSDDLELTQVLCESLLVSDTQINPGGEEAALNACNRLRHTVDTLLELLNQANTQLEQTHGVHLSLEEKFSQGREDSAQLLEQHKLLLEQLNQEAKLRSQLQLELHKAEGLLDGYVAEKAVLEESLQQKEVQEERLVEELEDLKVKLHQMQGLTAELDSLRLKHQELSEEHTVLLRQKEHLSAGLGEREKALLAETERLAQDRLDLQRQAEKDHSSLLLRLGALERELDEQETKGLETEQQHKTYTEDLYQRVQALEKQLKHDRQFIEEQAVEREHERDEFQQEIRRLEAQLRQPAGVDNKGHRFEDLVLQVDSLQAIIKDKTEDHASLLTANHQAQRDLAERNEEIDKLAGRIRELEQALLNSAESNRSTSQLEQELHRAKLREEELTQDKQALEQQQLSNRLQISALQSKLDETRHGYHDNTRDPTQELRDALHTAQQRLHSKEQEVEVLLGQLENVQRDLSIKDVELKHLTLQLELLTNQNAAHVNELQEQISALKENVSALTILQEEKEEQSRVEDTAEETLPSALLQEKNHEIDHLNNEIQRLEQELENTGDNKVLEAELEDLRSQVEHLQSEITRVREDKQEEEERLHEVISTLQAELATLGPNLHEVSDSQDGDSINPSPAPSPEPHHDTIQEQVKRGGANSLKQELSLTHSASSRSLRSHLKALQSQLETAVAEKEGVERLLLTQEEEYRGQGEEFGKRMKAERDRADELQSVLTVKEAELEEIKAQIEEERDKRKLSEEEGDSFKNRAQEMSVLHEKNTHLSALIMELQKKEQESVTEIETLKTKEQEMKMEMEALRETSLTLERQVQEVRAEVVEMEELVAEERTKIKTLETVKGELSAEREALRRRERKLQEEIERLRQEVTSMRACIQDLTVQLNEKETSQEEAQKEVLTHAEVTLAKADAALRQREAELDRLRAEHQALRAELTAVKQGLSTSTERAENLHEEGQTKDRALVHLETDNQRLKAEIQGLREDLAVQEEELAYQQRELQQLRQHCHQQDTLPHQQAYPEKDISCRAFEGVVSVSRDEASLSSPEVLRRLECSEDRLPERFHASVLGSRLSEFSALNSTGLDLPQAKTSPRVVMEPPHSRTITPDPATQSTHSPGSVSASDNFSMLDSLDTDRVRELEGLDLTAPPSPLGSTSSLSAPEWASDGYGSNVSSELGARLRVELEQTERLDAQFVEYLRCRGINPTVNTDSAAGSMSYSDDLLSPELQGLLKKVYQESCRILTLSQRRATSSTHPHVSDLKAFSLSQTQHPSEDSSTLLAHQDKSSSNPPMSWQQEKRALQETVIALRELLCRMAQRHTQSDYRGDDDWHRDQLRTYEQVESQLRAELEESQKRLKCAHDAHQAQKNKIQSLRLAVEEGEEALRREQTRVQELRQQLEQERALSLRKDREEEERRGAVQVSSEQQRSEVMALKSQVEQERVACSNLRRELQIEQSRSVLLEKRLDDTQKELEDERQLSAHQKELNLEEKTHLERLLTEAESRLAEIHSKLADAHRKLDEERDHCSRQVDELRRSHEADAARDRTFISDMRAQLEQERRQAEELAAVMDKLRAELLQSRRKWEEEDKLRREELQREQEAATRHRVTVETLKEQKREASRALEVEQERSRHQGVELAELKERLRMLKDKEREREEQWERERRKGRQEQMERERRQERTNNKLCELELLRQQDQQRMQELQRTLAELEREEREMAAQRLSGRTTGQQQKVASSQQLQSNLQADCTQQNQQMPSSPSSPNLLERLLKENSELTERVTSLSQERATLKHRLTCLERQLRRMENELAKATTETENRPTNDVISNSKVQRLYERYLRAESFRKALVYQKRYLLLLLGGFQECEQATLCLIAHMGARPSPPLSSQRRPLGRFRAAVRVVIAVSRMRFLTRKWHRAIRRLSVSGTVSWHAPGPKAEVLRQQQPRLNHESPPNRDSNAVHRDTASALVPPSKSPFRLHNRSYSSTSLASGHSGGTSQDPERSLTEYIHHLEKVQQRLVGAKQISKTHLALPPKEERRIQSACSPDMIGYRQRWLQENRTWLYLSCLSPLYLNGPGSSVLQPDPKLFDH
>52644_0:00003b_{"pub_og_id":"158920at33208","og_name":"A-kinase_anchor_protein_9","level_taxid":33208,"organism_taxid":"52644_0","organism_name":"Haliaeetus_leucocephalus","pub_gene_id":"AKAP9","description":"A-kinase_anchor_protein_9_isoform_X1"}
MEDEERLKKLEAGKAKLAQFRQRKAQTNGQNGSKKQKKRKKTANIKDEESIQDGIDTDRSQGDETSTCSSRRGAAATADFAIIRTLHSGEIIKHSQTYTIEPESEISTTVEDYSSEVNGCSFVTRTAIPADLIREEEFGVGEICSEHEMQHSRTQLEVMENELAGKQQEIEELNRELEEMRAAYGTEGLQQLQEFEAAIKKRDDIITQLTTNLQQARKEKDETMREFLELTEQSQKLQIQFQHLQASEALRNTSHSCTAADLLQAKQQILSHQQQLEEQESLLKNYQKKNEEFEVQITCLQDKITMYEMEKHKNEGEDLSKQEKEALVEELEAKLGEEEKKSFQLTEKLSDVSKLLEELKEQISLKNQEISNMRVELTTYKQKERQCSDEIKQLMGTVEELQKRCYKDSQSEADIVQRMELETQRRLAQLQAELDEMHGQQIVQMKQELIKQHAMEIEQRLLQQKVELEKTSSLCLNENINKDQMHLMNIKINELNVKLQDADNERKKIKQELSQQMEVISAEKSLQQTKIEDLFQELNFSREQVQRAKQTIVDMECRLNEAEKYQFVIEDLKTQLASASEFRKELELKHDAEVTNYKIKLEMLEREKDAVLDRMAESQEAELERLRTKLLFSHEEELSRLKDDLQKEHTVNMESLKDNLNMHHKQQLDEVQNEMSQKIEAMQYEKDNLITKQNQLILEISNLKDLQQSIVNSKSEEMTLQIHELQNEIEVLRQEEKEKGTLEQEMQELQLKTELMQEQMREREDSLQKKCSELETQNNLLKGENKTLEEKLKSMLVNSEENVIFNNSSSSKSEILDLEKRIEKLITENEQLKNQNSQLQEDTERQKSAFSFTEKKLEANYKELQKECASLLKAKTEIEENKNKQEAEYKSKLKALNEKLHHLQSSRPVLFKTKTSGFEGSKEIKVFKADAFEVGEVVEKGATELMEKLEVTQREKLELSLRLSNLSEQLKSKHSEICHLNEKVKSLKDEKEQVLAKCKELEVIISHTQRGNSSSDDPKTKCSKAPKNAAPASENRNKTPGPRNKVDEGVNVRGNLVSGKDINHEVTKRKEVQQMLKQEQQSCVEHLHGVTDRLTDETSLIAITQSENNILQQQVDALKSERTDLQLQMEAQRICLSLVYSAHVDQVREYLQAEKESALCSLKEELVRSHLQDMNNLKKMHQLELQTLKIRKADDEVISAQRLIEKLNEAVTEECSRLAQVLCDKQNEHSSAALEVGDREQHIFCRPAAVKENLSVELPIHRGQAQVPAGYLCNLAVQELDALLHKIMEEYSRLKALQTQLMKDCKQVKEPCPSSSERTKGEEPSHLETRKECLQTPSQGLMDPTIQEYCLKEIGNLKTQLEEQHAQELEHLRSYFQQQLKESEERYTTEIVHLQDKLQNAGVSSDHTSVSTGSEIKLKDVFRKEDAENFHQQKTDEALELASETEMQNDLDVVQLLEKQYQERLEEEIAKVIVSMSVAFAKQTELSRIARLKEEVVQTQIVHQQGMHFEIKKQCSEEEVDNPLRKATEKGSKHEEELKSLCKELSEESGEINSLGEQLHSNSKSGCILGQTPQESVISEEFFSHVKGLTVEEAPRYSEMMASDTETSSQLLLYEERLEDMRQELVRQYQEHEQATELLKQGHMQQMERQKENQEQLLAELESLKVQLAERVSMENDSLVAERERILLEELESLKQHSVPRKERLFCELQNSGTQTENENQNQNDVREQIFEDEDGGRKPDETSSALLSKERHVFQKANEKLMKILLEVVKTTVAMEETIGRHVLGLLDRSGKVQPSKPAGWDAETEESVKPCIHVGYEKESCSSYHGSSMGDDDTNRWSGAMDEGLLSQHLAESGVEIDPENEELVLNISSRLQAAVEKLLEAINETSNQLEHAKITQTELMRESFKKQQEATEFIKYQEELQERLNEETKAREQLALELSKAEGLIDGYADEKAFLEKQLQEKIDVIDHLEQELLCTGNKLQELEAEQQQIQEEKELLSRQKDAMRADAGPVEQRLVDAAVDAASQAELLEETEKLMKEKIEVQRQAEKEYDDLQKQVKVLEIDLEEQVNRFIELEQEKNAELTDLRQQNQALEKQLEKTRKFLDEQAIDREHERDVFQQEIQKLEQQLKIPQRSQPVNEQQTREVEQLTNHLKEKTDKCSELLLSKEQLQRDIQERNEEIEKLECRIRELEQALIISADNLQKVEERKQFGTIIVKGELPLEVQLQAEREAVDRKEKEITNLEEQLEQFREELENKNEEVQQLHMQLEIQRKESTTHMQELEQENKLFKDEMEILGLAIQKFEDATIKDHHLVAGRLAHIMQEKEHEIDHLHEQIAKLQQQLEVTTDNKVIEEQNEHIRELEAQVECLKSDQERVKKKNDEEVEQLNDVIDKLQQELANIEQKVPADIAAFQEDADSLKHTFETVLAEKEALEKQVENIHVEASRTKNELEETKLKMSQLKQEISMLKKEHEKITEKYKCALMKGDREKTEDRSNGKTEKVEEGLCEKIELLDQSQLRSSDENTRVTISKMEVQLQQLQACIKEKDSELCQSYNEMKDLKEQGKAERETLKTRILELEKTLMEKVAAALVSQVQLNAVQEQRKFMQEIQDASKCVEEGSKNAQTEGLSDRTENEMESKLSLLTQRLSEMEDQLATVNRNLELEKENVEVAQKEAKVKEERLLELQQLLEEVQEKHKGEIQKYIKQEEMQTYQVRAQLMESQKENVLINELELEQLKEEAAAAKEDLSSYREKAEKLQQELAVKEASLTHLQEDLHKVKENLIQAEERLASYVRKDKEMVKTESKKDAEILCDLSASKSALIRKSSSSQTDKTVEINSCIQTSPVLVKNAEIQIDLQNGCSSEEIAEIIREFTEKIDQMQELHAAEIMDMETRHISESEALKREKFVAVQVLTEECNTLKEVIETLQTKEGISFPGLARSPQYQARDGGSSDSSSDWSQGMYLAQTQGSDTISEGIDEGGTSTDLLPKKIKGLLRAVHHEGIQVLSLTEFPYGEREMPPLKQEPESWLEERKAFLSTISSLKDLIAKMQLHREAEIYASTESPEGVSDWRGELLHAIQQLFVREQNILLAAFQTELAELGTRDAVILMNQLEHRLQEQATNQRAAMDCLQNADRRSLLMEVQVLHAQMNSKKNNPKREQEIDSKSQEMLEYNMQQKQSQILEMQVELRSVKDRAAELQEQLNSERMMGAELKNELAQAKLELEATLKAQHKHFKDLEAIRTEVKEKAAELDILKDTMASEQKKSRELQWALEKEKAKMERTEERGREELEDLKFSLEDQKQKNLQLTKLLEQEKQLSNDLQQKIESQEALSAAQLSRERGRNSELQVLLESEKVRALEISSALEREKELCAQLQSAEDKGQAGTPNPSEELLKELQKQMDEKHDRIVELVSEMEKYKLESVQVRQQMEKERQSQRKALQAEQDANIIAQKKLHELESKVEDLQWQLGEKKQEVHKLGNETKKLQEIIQELQKKEQENEGRKEAERTPSHNPNETTWDAPNDRTRNWVLQQKMEGAETNESTYPTLTGGGDLSAATEILENVRQKLQNTSPKLKQLARKAASRLQFETADDQDFIAIQNAIEEVISELQKLPGLSYLEELKLVLPPGTPSSSLTERLLRQNAELTGFVSRLSEEKNNLRNAVMKLEEELRRYQHRQPSGDYSSRLSSDVGVNIDTLVASEKEIWNREKLSLQKSLKQADAELSKLRAELRSEAFLRELGSDSENAVLRRIYGKYLRAESFRKALIYQKKYLLLLLGGFQECEEATLALIARMGGQPSYTDLEIITHHSKGFTRFRSAVRVSIAISRMKFLVRRWHRVTGSGILSINRDVFSQNTGNELRPDSFSGGMDLYGEQRHSYRSRSDIESPRPPVNFQHKFHGMHADLNPVSFTCSQLQNYDPERALTDYINRLEALQRRLGSVQSGSTSYTQLHAGMRR
>52644_0:00154c_{"pub_og_id":"158920at33208","og_name":"A-kinase_anchor_protein_9","level_taxid":33208,"organism_taxid":"52644_0","organism_name":"Haliaeetus_leucocephalus","pub_gene_id":"PCNT","description":"pericentrin_isoform_X1"}
MDAEEEVRRRKLEAGRAKFAYFRQRKTKSDITQSQKKTAKRKGSSVHTHDVPKEEYALAAQDVGKGIESKAEDTNLLESKAEDTNLLETTTETEGSADLSNWDVLNDHAAEKITINSAAEYSELDAKMCQVRIADLENRLLEKQEAVKRLTAQMEELQQQLTQHSDSMQLQETTVREQNEVIRKLTSCLQQTKKDRDDLQEEASRVAGQIHDLQLQLHQVNEMLRNKSHGKNEVLEAQQQMSLFQNRLREQNAHLEMLRQKAHDLEVQLESSQKNNKDKENLLAQMEEDMKDTMQQLYKSIEEKDQHIKSLQDLLTSERFSLSILQRTLSLRDSEITELRNEIALSKMKEQQCIEELKISHEKDICRQLENLRAELEKCHRREIAEAKQVYVEETLLKYKNELEQLKKELCALNSEEHIQNLNGIIIDLNNSLCESEINKENLRRKLENQQEDFQREKSEIETKYKDLIDGLKSQLSDAEEQVKEAQQYKQEKQSLNEEIQNLNSFIQKLNEMRLYEAEKSIDVGQKHDEDIVSNKKLMKLRENEILPEVLQLQRGELEEMWNKLHQLKGEGELVHEELEFQCDLGVDSSRDQLEEIKNSDITENNENSEGDKLSEEHLSELGLFSGDKGILAKYLTSTEGLEESYASSTSEGYAIEEGRCSRYGLDSSVLLEPSRDFIPPSLNLVLDEETCPSRLAQETFEETEGGAEAFVSFLSDNSLQQNKISDHGDVKDAETACLVERCVKLTEQLHEKESALMKSYQETQEAVGKWEKVMAELSHMHVELDEEREARIRCEKELLQKTEKEKELENKIMFLVKQQGVDGGQLYCAVEPLTQVSTSSTWQEMVKDLQKEREMLMVQLRTQEQLVKDVQEQKTASDSVTSEVQCLFGRQLAALQSQRDQMQSQLDVQKAKNQTIAELLGQKTISEETLLKEQELLKAEIDNKEQNLAILLKEKTTLGEGLSDVKEDLIKAQKALAENASITEGLEKNIHELNAEVKSLQEIRECERLGYEDRLNFSNLEIHKLSAEIKAKSTEYSEEKSQLTKEIAHLKKAHLELETRLQESLQSAQAVQETQSKMVKHYKEEMDKLETQHLAELTKIEELNAEIKDKVEKQQKLEEEKKEQIALIKKVHEREHDREISELITKHEEEMEKLRAELNKEHQQLLDELRQQMAATHKAEIEQAQLQSQALHSLELEALRLSLNNMHTSQLELTQSNLRKEKETALVELREMLNDKRAQEVAILQSRHQLEWEKIKEQCLKEKEDLKSKYQQELVDQRKKIELEMEETHTQALETLKRDWELESEVHLKNMCEELSEKHQAEMVELQKTLEMELEKVKAELGLLSLENEQSKIKCIELEKQHQVAIIKVQEQLQTEHNQLLEDVKMKSQEKEQNLQKELEKLQVMHEELKTQSQEEIRQLWSQLDSTRANRQDLSELKEQLLARASRVEEIERLKQEFEQQHQQRKSEHETELEQLRLYFEKKLRVAEENYREELTLLHQRLQELKEYSLSELEVSQDQAGDISSSVAVFEENAEKERRDTLGQLNQQLEQHQEELACLEVQLKEKHRHELDSLRSSLALQYKEDLMKMKMDLSDKYITEIEEMKRKHCLELEQLRARLSEEHIKEITKLRLQSAQDAARQVEMEVAERVSVLEEEHKAKLFLLHSEKQHIAELSEEIKHLKEEITRQKDFSVQNEKHLKEEMEEVKYKIAEDHKNKLREAREEVQKIETMYKEKEKKWKCESEDQRIQAEEKLSLLRIELQNRAEYEKQNLQKEFELREAEMNQLQDHQAAKILELEKLVKEQQNNLQQLEDSLASAQAMQKSQEQYDTDLQAAKVLMAKEMEKATLCLQEECARKLMEAQNKFMEEHKAMTQKFTTEQEIILQELKKKHVNELELQSQQLQEKHKQQILSLTAEFQTKHHAEMETLKSTLESKQQIQLEACVAELQTKHQAQIDELEAKHLSNLDSLESSYLSEIQNIRDEHSQVLEKLQLQHTEQLREKDKMDQACLAQEIEMLKLKHAEELQLSQNNLKTELATVHMEKLKAMAVEAEEAHKDDLNTALQNQRRLLEEEKRLALDILREEVLHMEEKHRKALQEFQDLHEAEIKKHKEEFSRELEKELGKLKAQHEHEQEMYASASASEVETVRTALLAEFEEVKLKQQLQFQEEIELLKCQSEVLLEQQIAQLKDEFEAEKKASLHDKEQMLIQEREKAQAAHQKEQEMLSAQLQEKAAIIIQLEKKVESLNRETEETNSELETLLQRRDRENQEGGNLVAMLRSDIEQSKDERKKLQESYQHVLKLLMELVKATIAVEDLICSKIGLCLDDSLASGDSRESHSIVDEMGFMQCFKAKEKHHLEKACLFSVDELLDETLAEHNQLSPVTDEGSELSQYLCESAFAKPELACENEEMILKICHRLHTAVERLLELVTESTKQLEKMHENHAQFEEEFSRRNQETAQVVSQHQELMECLSEESEAKNQLALELHKAEGIIEGYVAEKAALEEALNLKEESERRLVVELENMRERFQELTQEQAILGTPIANVAQKEGSGLLKEVEFLAKEKLELQCQAEKDHSNLRSQMKVLEVELEEQLHSNQDLATQLLEVAELKQQIQVLEKQLKNQRQFMDEQAIEREHERDDFQQEIQKLEEQLKLSAKSQTSGEPREYRNYELILQVESLQAEIKEKMDNYNKLLLEKEQKHQEIAARDKEIEKLVAQIQELKHSSTEASKTVHYLEQQLQKMKKVETELKQDKEALQQQQYNNLIQISALQSKLDEARHRVPADGSSAPVLKEQLQAEQEALQMKEREIASLLDQLGQYKDNLISKNEEILQLNLQLEMQKNLSTSSISQLQLENAHLKENLTQLQVKQNQDLGINDSSALSFPQALLKEKNQEIDHLNEQMKRLQHELENTLENKVVEDQKSEIEELRSLVEHLRGDQERLRKDKDEEVEQLHGVIEKLQKELAQFGPVCHEVSDNQDDFYQLALGKPVENLQNELRKGLIDCQDGIDPNRRNALLLSKVRELQEELELLSTAREALQQQLEEKEMQFKMEVEILEKKCQKLRESSEQHIAELTSLRIQYDELQEKYSLFQTHFSQREVEARMTTSRIPELEDSVREKETNILEKDMQMKAMADQKEADTTELQYLTKKAAELQTELEKRDASQAQDVYSLQLEVSRLHFQMQALNEKEVAYQREINELQSSTAKLKDQIKAYVKELEALKLERDELVSCLESCKPKEQHDHEETNVLQPFCWRERKGEALEKGTEELEKLEANGDQSFAVLASPPDKLGELKAMNTSQNEKYLIVKMASHKEELNSELGSAKKELGFSEERTGKILKDLKEKGEVMFDLTTHNINPKTQIKQSQENILTQELDMINNSEEEQDLKKHCQQMLEIHQTPDSPKHTLKDFQDFIAGMASWGSPEIVRKQDTSMELQPVLQLTPFSEVESTDFELMHTRSSIQEDNSVLLGYSNLYENDSEEAAVGVDRKSPAFSESTYSIDDDQDMEKILQIREADNLTLTPSDLQDDVRSRASAIDVMSDGYGSNTSSNLAAKLKQELQTSDHLDASFMAYLRYRGLFPDIMESKREKEILSPQLKTVLKMVYEESRKILALSECPFSFRELKNVHQTRAAMEGWQKEGLALLDAIQSLKDYLSKVADRGDKEFSGIAADWRGELLQAVQSVFEKERNVLQIDLKSHFSNPGSGDEGSLVEKLEYIMKQQEEQRQMVVEHLFSSDRNSLLSEIQDLRAQLRMTHLQNQEKLQQLQETLTNAEDHGSKQEHHLRRKVELLEYKLQQEKSIVSDLHSTLSEEQKRASETCDLLNQEKAALKSELYESKEENERLQKSLEELRREISQLRFELEKKEKDLTAAHEDLQSERLKETELRGLFEEQQLRHKKAEGEKTKALEELQAALELQSVQNSQLAVSLEHEQMVNDNLRKELQIEHSRCEALLSQEQTKLSELQRNLDAEKNRSLELLNSLNHERVLTEQLSMRVKEGACQHRESLLEQAFVRELQAQLEEERSRTIELAAIIEKTHQATIHSKRQLEAKVQMCCKETQKEREVSDKLRATLESLQGQKQEVLRSLEAQKEREAKLKADWEQLQSLFKTMKEQDKNKKEERERERKQQQQTELEKQKDWQRDQERLQNLERQHQRDEQRIKELQEILTILEERERNLPSPNHQQVLLCTLNKDRNAKQAMTKESEKLHLQQQQQQLEKIRQQLLFVALHLNEFIYKTIDKTANDWSASNDEAVASLLQTLKELKSDLLSPPASQIRSMDDTGSVQELERDAWQQERNILQNALKQAESKLAKVTGEIENKPVVETSSPKLQRLYRKYLRAESFRKALVYQKKYLLLLLGGFQDCEQATLSLIARMGIYPSPADLQLSGSRSRPFTKFRCAVRAIIAVSRLKFLVKKWNKVNRKNGQGETFSHSIGGNTTSGARTEILKEQQPPAVHVGSPPTRDTGLCHRTSSARIVSHSPRSSYCLHNRLHPSTSAASEKSLVPTQDPEQSLTEYIHHLEVIQQRLGGAQPGQVPGPARQRNMKK
>1196302_0:0000aa_{"pub_og_id":"158920at33208","og_name":"A-kinase_anchor_protein_9","level_taxid":33208,"organism_taxid":"1196302_0","organism_name":"Corvus_moneduloides","pub_gene_id":"AKAP9","description":"A-kinase_anchor_protein_9_isoform_X1"}
MEDEERLKKLEAGKAKLAQFRQRKAQTDGQNGSKKQKKKKKTANIKDEESIQDGIETDRSRSDEISTCSSRRGAAATADFAIIRTLHSGEIIKHTQAYTIEPESEISTTVEDYSSEVNGCSFVTRTAIPADLIREEEFGVGDIHSEHGMQHSHTQLEVMENQLSGKQQEIEELSREIEEMRAAYGTEGLQQLQEFEAAIKKRDDIITQLTTNLQQARKEKDETMREFLELTEQSQKLQIQFQHLQASEALRNSSHSCTAADLLQAKQQILSHQQQLEEQECLLKNYQKKNEEFEEQIVHLQEKIMTYEMDKQKKEGEDLNKLQEKEALVEELEAKLGEEEKNSFELKQKLSDVSKLLEELKEEISLRNQQISNMKVELTTYKQKERQCSDEIKQLMGTVEELQKRCYKDSQSEADIVQKMELETQRRLAQLQAELDEMHGQQIVQMKQELIKQHTVEIEQRLLQQKVELEKTSSLCFNENVNKDQIHLMNIRINELNVKLQDADKEREKIKQELSQQMEIIATEKSLQQTRIEDLLQELNFSREQVQRAKQTIVDMECRLNEAEKYQFVIEDLKTQLTSASEFRKDLELKHEAEITNYKIKLEMLEREKDAVLDRMAESQEAELERLRTKLLFSHEEELSRLKEDLEKEHMVNMESLKHNLNMHHKQQLDEVQNEMSQKIEAMQYEKDNLITKQNQLILEITNLKDIQQSIVNSKSEEMTLQIHELEKEIEVLRQEEKEKGTLEQEIQELQLKTELMQEQMREREDSLQKKCSELETQNNVLKGENKTLEEKLKNMLVSSEGNILCNSSVTSKTEILDLQKRIEKLITENEQLKNQNSFLQEDTERQKSTFSLTEKKLEASYNELQKECASLVKAKTELEESKKKQEAEYKSKLKALNEKLCHLQSSRPVLFKTKSSDFEGSKEIKVSREDIFEAGEVVEKDAMELMEKLQVTQREKVELSLRLSDLSEQLRSKDSEICHLNEEVKSLKDEKEQILVKCKELEVTISHVQRTNSSSNDSTTKCSKGKSLKTATPASESRNKSPGSRSKDDEIINIRGNLSSRKDCSHEVTKRKAVQQMLKPEQQFLVEHLHGTPDRLPEETSLIAITQSENNLQQQVDALKSEQTDLQLQMEAQRICLSLVYSAHVDQVRESLEAEKESALCSLKEELVHSHLQEMNDLKRMHQVELQTLKFQQADDEGKSTQRLIEKLNEAVTEECSRLAQVLCGSQNEHSSAAVEAPDREQEIFCKPAGKEKLSVELPVYRGQAQVPGSLCNLTVQERMDTLLCKIMEEYSRLKALQEQLAVKSKQVKEPWLSSSERRKEEEPIHLEIGEESLQTPSQSLMDPTIQEYCLKEIENLKKQLEEQHAQELELLRSYFQQQLKESQEKHTAEIVHLQDKLQIAGVSADHTSVSTDSERKLKEVFRKVKGTESLHQKRTDKALELGREIEIQNDLDVIQLLQKQYQERLEEEVAKVIVSMSVAFAKQTELSGIARQKVEEAPTQIVHQKGIHFEIKKQHSEEEVDSLLRKATGKGSKHEEELKSLCKELSEESGEINSLGEQLHSNSSPDCILGQTTHTSVISEELFSHSKGLTAEGTPRSGEMAAADTEMSSQLLLYEERLEDMRQELVRQYQEHQQATELLRQGHMQQMERQKENQDQLLAELESLKVQLAERVSMENDSLVAERERMLLEELESLKQHSVPGKERLFCELQNNSTQTENENENQNDVREQIFEHEDGGRKPDETPSALLSKERHVFQKANEKLMKILLEVVKTTVAMEETIGQHVLGLLDRSGKVQPSKQGGWDTEAEESVKPCVRVGYEKESCSSYHGISMGDDDINVWSGAAGEGLLSQHLAESGMEIDPENEELILNISSRLQAAVEKLLEAINETSNQLEHAKITQTELMRESFKKQQEATEFIRYQEELQERLNEETKAREQLALELSKAEGLIDGYADEKTFLEKQLQEKIDVIDHLEQELLCTGNKLQELEAEQQQVQEEKELLSRQKDAMRAEAGPVEQRLVDAAIDAASQAELLEETEKLMKEKIEVQRQAEKEYDDLQKQVKVLEIDLEEQVNRFIELEQEKNAELMDLRQQNQALEKQLEKTRKFLDEQAIDREHERDVFQQEIQKLEQQLKVPQRSQPVNEHQTREVEQLTNHLKEKTDKCSELLLSKEQLQRDVQERNEEIEKLECRIRELEQALIISADHLQKVEERKQFGTIIVKGELPLEVQLQAEREAVDRKEKEVTNLEEQLEQFREELENKNEEVQQLHMQLEIQQKESTTHLQELEQENKLFKDEMEILGLAIQKSEDATIKDHHLVAGRLAHIMQEKDQEIYHLHEQIAKLQQQLEVTTDNKIIEEQNEHIRELEAQVECLKSDQERVKKKNDEEVEQLNDVIDKLQQELAIIEQKVPADIAGFQEDADSLKHILEAVLAEKEALEKQVENINAEASQTKNELEETKLKMSQLKQEISMLKKEHERITEKYKCAVVQGDKSKPEDRSNGKTEQMEGGLCQEIELLDQSQLRTSDESARVTISKMEIQLQKLQACIKEKDSELCQSYNEIKDMKEQSKAEREALKKRILELEKTLMEKVAAALVSQVQLNAVQEQRKFMQEIQEPSKCVDEASKNTQTEGLSDRTENETESKLSLLTQRLSEMEDQLAMVNRSLELEKENVKVAQKEATVKEERFLELQQLLEEVQEKHKGEIQKYIKQEEMQTYQVEAKIMESQKENVLINELEQVKEEAAAAKEELSSYREKAEKLQQELAVKEASLIHLQEDLCKVKENLVQAEERLASYLRKDKEMVKTESKRDAEISCDLSTSESTLTGNNSSLQTDNTVEISPVLVKNAGIQIDLQNGCSSEEIAEIVREFTEKIDQMQELHAAEIMDMETRHISESEALKREKFVAVQVLTEECNTLKEVVETLQAKERIPVSGLARSPPYQARDGGSSDSSSDWSSGMYLAQTQGSDTIAEGIDEGETSTDLLPKKIKGLLRAVHHEGIQVLSLTEFPYGERDLSPHEQEPESWLEERKAFLSTISSLKDLIAKMQVHREAEIYASTESPEGVSDWRGELLHAIQQLFVREQNVLLAAFQTELAETGTRDAVMLMNQLEHRLQEQATNQRAAMDCLQNADRRSLLMEIQVLHAQMNSKKSNPNREQEIDSKSQEMLEYNMQQKQLQILEMQVELRSMKDRAAELQEQLNSERMMGAELKNELAQAKLELEATLKAQHKHFKDLETIRTEVKEKAAELDILKDTMANEQKKSRELQWALEKEKAKMERSEERGREELEDLKFSLEDQKQKNLELTKLLEQEKQLSTDLQQKIESQEALSAAQLSRERGRNSELQVLLESEKVRALEISSALEREKELCAQLQSAEDKGQAGTPNPSEELLKELQKQMDEKHDRIVELVSEMEKYKLESVQVRQQMEKERQIQRQALQAEQDANIIVQKKLHELESKVEDLQWQLGEKKQEVHKLGNETKKLQEIIQDLQKKEQENEGRKEAERTPSHNPNETTWDTPNDRTRNWVLQQKMEGAESNQLTYRTLTGDLSAATEILEKVRQKLQNASPKLKQLAWKAASRLQFETADDQDFIAVQNAIEEVISELKTLPGFSSLEELKLVLPPGTPSSSLTERLLRQNAELTGFVSRLSEEKNNLRNAVMKLEEELRRHQHRQPSADCSSRHSSDVGVNIDTLVASEKEMWNRERLSLQKSLKQADAELSKLRAELRSEAFLRELGSDTENAVLRRIYGKYLRAESFRKALIYQKKYLLLLLGGFQECEEATLALIARMGGQPSYTDLEIITHHSKGFTRFRSAVRVSIAISRMKFLVRRWHRVTGSGILTINRDVFSQNTGNELRPDSFSGGMDLYGEQRHSYRSRSGMESPRSPVNFQHKFPGMHADLNPVSFACPQLQNYDPERALTDYINRLEALQKRLGSVQSGSTSYTQLHMGIRR
>1196302_0:001a5e_{"pub_og_id":"158920at33208","og_name":"A-kinase_anchor_protein_9","level_taxid":33208,"organism_taxid":"1196302_0","organism_name":"Corvus_moneduloides","pub_gene_id":"PCNT","description":"pericentrin_isoform_X1"}
MDAQEEVRRRKVEAGRAKFAYFRQRKAKGNISQSQKKAAKRKGSAVHAHDLPKEEHPVAARDAGKGVECQAEDTNLPEATSETQGSTDLSSWEPLDNHATEKDRINSAAEYSEADAQMCQARIAELESRLLEKQEAVERLTVQMDELQDQLTQYNDSMQLQETTVQEQNEIIRKLTTCLQQAKKDRDELQEEASHVAGQIHDLQLQLHQVTEILRSKSLKKNEGLEVQQQVCLFQDRLREQNAHLEVLREKAHDLEVQLESSQKNTKDKEILLAQMEEDMKGTIQELHKSIDGKEQFIKSLQDLLTSERSGLSILQHTLSLRDSEITEFKKEIALSKVKEQQRIEELKISHEKDICKQLDNLRNELERCHRREIAEAKQVYEEEIILKYKNELEQLKKELCALNSEEHIQNLNGIIIDLNISLQESEISKENLRKKLENQQEDFQREKSELEAKYKDLIDGLKYQLSDAEEQAKKAERYKQEKQSLNEEIQKLNLYIQELNEKRLYEAEKSIDVRQKCDGEIVSNKKLLKLRGNQTLSGMSQLRGAGLEEMWDKEHQLEGRDEPVHGELEFQHDSSRDQLEQTRSSEIMKDSGSSEGENLTKEPLSELGLFSGDEGILAKYLISTETPEESCVSSSSEGCAIEEGRCNRYGLDNSVLLEPSRDFLSPPLYSSLDEGTCLSGLAQDIFEEAEVRAEAFVLFVSDGSLQQNKIGDHGDLKDDEMTCLAERHLKPTEQLHQESALEMPHQDTQEAVRNWEKAMSELSHMHEKLEEEREARICCKKELLQKIEEKELENKLTLLVKQQGEDGGQLSLTQVSNPSTWLEMVKDLQEERDTLMMQLRSQEQLVRDVQEQKTASDSVTSEVQSLFGRQLAALQSQRDWMQSQLNAQNVKNQRTAELLSQKMVSEETLLKEQELLKAEINNKEQNLALLLKEKTALRERLSNVEEDLVKAEKALAENASIIEDLAKNIHELNAEMKNIKDIQECERLSCENRINLSNQEIDKLTAEIKEKTTEYNEVKSQLTEEIAQLKKANLELEACLQESYQAAQAAQEAQSKMEKHYREEMDKMETQRLAELTEVSLTHKREIEELNAEIKDKVDEQQKLEEKRREEIAVIKKVHEREHNREISELAAKHAEEMEKLRAELKEEQGHLLDELRQQMAATHRAEHEQAQLQSQTLHSLELEALRLTLNNMHTSQLELTQSNLRKEKETALMELREMLNDKRAQEVAILQSRHQLEWEKIKEQYLKEKEDLKSKYQQELVDQRKKIELEMEETHIQALETLKRDWELESDTHLKNVCEELSGKHQTEMIALQKSLEMHLEKVKAELGLLSVENAQSKMKCIELERQHQLAITKLQQQLQAEYNQLLEEVKMKNQEKEQDLQKELDQLQVKHEQLKAQSQEEIRQLWSQLDSTRANRQELSDGETRMQAHGLELKEQLLARASQVKEIECLKQEFEQQRQQRNREHEAELEQLRLYFENKLIVAEENYKEELSLLHQRLRELKNYSLSELEMSQDQAGDISSSVTVFEETAEKERSVALGQLNQQLEQQQEELACLQPQLTEQHRQELDSLRSSLALQYKEDLMKIKMDLSDKYVTETEAMKRKHCLELKQLRAQLSEEHSKEITKLRLQSAQDAARQVEVEVAEQVSVLEEEHKAKLSLSSSEKQHIAELSEEIRHLKEEIIKQKGVSDQNEKHLKEEMEKVKYKIAEDHKNELREEVQKIENMYKEKEKKWQCESEAQRMLAEEKLSLLHIELQTRAESEKQNLQKEFELREAEMIQLQDHQAAKILELEKLVKEQQNSLQQLEDSLAGAQAVQKAQQQYEADLKAAKALMAKEMEKATLCLQEECALKLLEAQNKFMEEHKAVTQTFTTEQEILLQELKNKHVDELELQSQQLQEKHKQQILSLTADFQAKHQAEIETLKATLESKQQIQLESCVAELKTKHQAQIDELEVKHLSNLDSLESSYLSEIQTIRDEHSQALEKLQLQHREQLQERDKVHQAQLLQEIEMLKLKHAEELQLSRNSLKIELATIHMEKLKSMALEAEEAHKDDLNTALQNQRQLLEEEKRLALDLLREEVLQMEEKHRKALQELQDLHEKEIRKHKEEYSRELEEELGKLKVQHEHEQELYASASASEVESVRTALLAQFEEVKLKQQLQFQEEIELLKCQSEVLLEQQIAQLKDEFEAEKKVSLHDKEQMLIQEREKVQAAHQKEQEMLSAQLQEKAAIIIQLEKKVASVKHEIEETNSELETLLQRRDREHQEGGNLVALLRSDIEQSKEEREKLHESYQHVLKLLMEVVKATIATEDLICNKIGLCLDDSLASGDSKETQSIMEEIGLMQYFKAKENHHLEKASLFSVEELLDETLTEDNQLSPVTDEVSELSQYLCESVFAKPELAYESEEMILKISHRLRTAVERLLELVTESTKQLEKMHENHAQFEEEFSRCNRETAQVVSQHQELMECLSEESEAKNQLALELHKAEGIIEGYVAEKAVLEEALSLKEESERRLVVELENMRERFQELTQEEAILGLLKEVEFLSKEKLELQCQAEKDHSNLRSQMKILEVELEEQLHSNQDLATQLLEVAELKQQIEVLEKQLKNQRQFMDEQAIEREHERDDFQQEIQKLEEQLKLSAKSQTSGQSREHRNYELILQVESLQAEIKEKMGDYNKLLLEKERKHQEIAARDKEIENLVAQIQELKLSGAEVSKTVHSLEQQLQKMKKVETELKQDKEALQQQQYNNLMQISALQSKLDEARHRVPVDGNSAPVLKEQLQAEQEALQVKEREIANLLDQLEQYKDNLSKKDEEILQLNLQLEIQKNLNTSNITQLQAENAHLKEDLTKLHVKQSQDLGISDSSALSFPQALLEEKNQEIDHLNEQMKRLQHELQNALENKVAEDQKPEIEELRSLVEHLRVDQERLRKDKDDEVEQLHGVIEKLQKELAQFGPVCHEDSDNQDYFYEGALGQSVENLQNELKKELVDCQGDPDPNRRNASLLSKVRELQEELELVSASKEALQQQLEKKELQHKTEVENLGKKCQQLRESSEQSVSELTSLRIQHQALQEEYRVSQTCLSQREAETKMTTSRVQELEDKVREREATILEKQMQIKTMADQREADTTELQYLTEKAAELQSELEKRDASQAQDVYSLQLEVSRLDFQVQALNQKEVAYQREIKELQGSTAKLEGESKAHTKELEALRLGRAEVLSQLESYKLKEQVDHEETKFLKPFCQRKRKDVALKNGMEELEANIDQSFGVVASPTAKLEKDEVMFDLTCHNKNPKMRIKQLQENALHQELDMIHSSEGDQDLKKHCQQILEIHQTPDSPKHNWNIDKETPKDFQNLIAGMSSWSSPEIMRKQDISMELQPVLHLTPFSEAENTDFEIVHTRSSLQGDNSVSLGYSNLDENGSGDAAVGVDRKSPAFSGSTYSVDDDDEDMEKKILQMREAGSLTLTPSDLQDYERSRASAMSDGCGSNTSSNLVANLKQELQTSDHLDANVTAYLQYQAMIPDIMESTKEKEILSPQMKTVLKMVYEESCKILALSEHPFGFRELKNIPQTQAAMEGWQKEELSLLDAIQLLKDYLSKVADRGDKETSGVAADWRGELLQAVQSVFEKERSVLQIDLKSHFSDPAAGDASSLGEKLEYIMKQQEEQRQMVVEHLFSSDRNSLLSEIQDLQAQLRITHLQNQEKLQQLQETLTKAEDHGNKQEHQLRRKVELLEYKLQEEKSIVSDLHSTLSEEQKRSSETCDLLSQEKASLKSELSESKRENERLQKSLEELQREINQLRVELEKKEKDLAAALEDLQAEQLKGSELRGWFEEQQRQQRKAEEEKTKAMEELQAALDVQSVQNCQLVVSLEHEKTVTDNLRKELQIEHSRCEALLSQEQTKLRELQKNLDAEKNRSLELLDSLNHERVLTEQLSMRVKEGASCQHRESLLEQAFIRELQAQLEEERARTMELAAVIEKMHQKAILSKRQLEAEVQMCCEETQKEREVSEKLRATLESLQAQKQDVIRSLEAHREREAKLKADWEQLQSLFKLLKEQDKNRKEERGRERRQQQQTELQKQKDWQRDQERLQNLERQHHRDEQRIKELQEILAVLKEREKNPPNCQEELLCTSSKDGSAKQPVTKETEKPHLQQQQQQLEKIRQQLLFVAVHLNEFIYKILDKTVNDWSASNDEAVASLLQTLRELKSDLLSSPRSQMRSTGGADPVQELEREAWQRERTTLQNALKQAESQLAKASAAIENKPVAETSSPKLQRLYRKYIRAESFRKALVYQKKYLLLLLGGFQDCEQATLSLIARMGIYPSPADLQLSGSHSRPFTKFRCAVRAIIAISRLKFLVKKWNKVGRKSTQSESISHSIGGNTASGARTEVLKEQQPPAIPISSPPTRDSDTGLCHRTSCAARFMSLSPRSSSRSHNRLHLSPSSAPEKSLVPPQDPEQSLTEYIHRLEVIQQRLEGVQPGQVLGSPHQRNLKK
>7213_0:0013fe_{"pub_og_id":"158920at33208","og_name":"A-kinase_anchor_protein_9","level_taxid":33208,"organism_taxid":"7213_0","organism_name":"Ceratitis_capitata","pub_gene_id":"LOC101453346","description":"pericentrin_isoform_X1"}
MDLFSLYDWITSLLRPRGHLKPIENKHADHLEASVEEITEAANRSAPPAETTQQIEALIPPTKNVELIPTLDFVIHEPTATELDVQHVADILSQLEIDTFNVNHTTNYGNNSDDDNSDNHSGHTYVIERSCSAEIYNNSNSNSNSSSSTNTEELLRQEIILCSLTDTTTDFSLVYEPTSSISIEMDNLGKSATTVTTTTPSAATTSDEVPETTASSSRKNSNPSAITTATTTSSGEQSIEEEIEEAIEISEEDDAEELSAAGRSLELSEAAGYIKSISIKEPEIQAFRQNEGPEAHVEQSAVSVSKRRENKINTSEEEDEQFKIDDDQLSGGNIAQHFVLDDEEEEEVASDNSAPAANVQVHSRHTSSSEASVQFSKAATDSAEVDFDDLDVSLPLGKAQHSRHEELVLSNSVAEPREASLSNESTANDVSDIVEEPRQGEDSLKSAELSVAAPDATQKSCDQEPNTTNVSLSKSLVSKDSRGSAASQHVQIESQRSKTGSQVPSKSPEYGEKDNSIEEILASNHSFEYTLDDHDVSSLNPSYILHNESLVNELLADTMEEQPMDVQKFSDLRTNSSKPVERNTDPGRIVTDLDAGASETEVKSAGTQVQETQPININEQAAKNANLEETEIQNVPLRETHIVETKLAIISETMQLQGMADIEVETLETVVEHADPEENSMPDLDEATNELRSVLSNLLGAKNQVTSVSPELEPPMKEDDDDDTSLKLMKMRILAMKTQAKEQQLNLSPNEVIAVSANVSGDVQLIKQMERVPLSEYTKDVLEDITEESERNSLSTAEEHRSLSMERSTASTDGKEESKTLHAEFEAPTAADLTATSTSLVSLNMLQMLENKVSELQDMVAGKDACLTALNLQLETAQRRESSGAYSVEQLGSGRDTNSSLVTNSTEYRTLQEEFGGPTMDIYMELSRRDELISKLTDSLQQSMNVREQLQTDSDKLVNEVQMLRKQLSDALDTLRRPNWPRADLDSNCGQRISEISMDLISESDDDLDRHFYTDNEDKYSRHSRERQLSVPRQTADMYGGAAGDMEAPECIPPPFSKQIEQFQKYLNPNEVRLFFMVQKKFDDYLSQEIEKCKIKCEHEQKEFIEKLEAEKQQQDTEIKKLMRAREEQDVKHAKEVEELRKYFETKCAELEKQFSDDVFSQKSQHRTEDTSSSESSDNEQLPEDAAPVSTATRSKDSSPRKRTRAELLLSPSHRQITPITDAFNEDVNSSVEIAELKTFYQQKLRAHDEQLRNVMEKLKYYESRYPEDDFMSAKKITTTAADITNRHMSHSTTTTTNAMNIVKTTNECQLKQQNTNNINNQESVSLQVRDSNTSLIIIDQDELNLHNESQVIQKIIEEYEKRLQEQVTLAREDIVRELETQIQTLLSETTTDDQHWPPELILLREKFTAKSQLKIAQLQIKHEEEMSRLKLEYEKQLNRKNKRHSTFDSARDLEQIISDRDNLRELCKSFRNVLAKLAQCMVNCEDDMNNTLMQEVQRLVGGHNRTLDEQTAAEVDLNNSQLNASPNSNKQTRCLPDLHNLLELVEDPSLVDFVSNKSSDLQDDFDLRECLERLNAEALYLLQLSEELHKRQRCRLSSLSSGLEKIDSCCECDSDGEKSPTMFKNTHRFIRTASLNEQNLPTYKEHIKHQQDQLLNSLPPDLNRLRADIAMRNNDELFSTPGGNASELNFQVHELKNRLVKSETDRVKLQEELEHTIKRNAELGEELQVLRDQLSQLNSLNHTDYAEGYGHGSLRSPPRASGSERSSTSFTQLQEKARNILSSPTQQQPNNDATVVLLQMIEDFCREGDKVVECGKKDREDLQLQIDAADKQLKATRHFLEEQAAEREQERDEFLREIERLKAQLRDKEKERSTYENASKEAEHLETQIRELNQKLNEANAKRDKFEIELKASIDKIFVLREIITELETQVETKALNEHVLGEKNKQLEDYINAQTRSNETLQHEVQSLKLEIGESYQERIRFLEEKLQNMRPSAEQSMVLDQVVEQLRDIENNLDQKTKNLESIHHSISSNANSATEDVSVNGTRPALNSLPAAAIGTLDNLHTTPGSPMHPSPRQHSLTMEGVQRIADKVAKHTRVEEAAVKRIRDLEMQVTQMRDSCVDLQHERDALQDRISEQTQRITTLQSRLEDQRKRAMELQRAGSIDLNVRVHDLQNEVQNLRETLSARDKQMATMKQQLDKSKVAIDRLEAELAVEQQPDRSIVERLEMEVKQKNAAIQLLKEKIKNEMINKLSLPDLMETMLADKNEEIDHLKEQLESKEKEIQELNSSQHSSLGRAGDKSVGAGKEEMSTKLSARTLSDIVSISEFDEPDVMRRAAVAQEATPIQLADGNRGFGQKTMDTSKQALANLTHKRTEDLSGFATLRPVNTFDNPHYFQDPNVLTLTGQSAATATPPIVPRHINFSALTEDSKLKTPGLEMSAMDKRIAEEKEMYQKLEQEVQELKEKLTSVSNEKDSALREKDQEMQAMEEELVATQVRLGGLQHDLEQQQTEIVKLKQEAQKCLAHQTEIAEKTAEIELLLSSQERLTKENKEQQERLTKSEKELLNYKENEQRLQKRVTELEEKILQTTEHEVNERESLRKELRAISAVHEQCKNTVRELELRKVDNAQLNEQLKAKEQRLQMLTNKLVQADENVSELEQKIRALETELERLRQQPNSENSSKQYSVDEIAQQVEKELNYSVQLDTNILQVIESEEENNLDRKSRDKASQEPKKTETQGTDDENFTERDLLNQLEALKAQIAVEREQGEYIRQELAMEKQHSQEIQEQDVVIIEAMRKRLETALEKEDEMHKLMEIERERCERLQTQIAAMQRVESRRNSSMLKSPSDSPRKSPRGLGNDFESELAERLRSEIKMLTAQNERERERCIDTQRASERERQRFESELQERVDYCSKLKREMEKLARDKDMVEEECEHLQERLTAQTKEIECLETRLATLQEAETRRTTRRDRHQKESAQLMGEIQEIKTLLLATEAERDNLLKNITQLRFEVERAAQREAKLAEALANANMAATEASVPQQFLQKMKEINTLLAENTQENRQMAETVQFLVEERRQLQKKCEDLEGQLGGTANVTELEERCNHLLGRYLRVESHRKALVYQKRYLKISLQSYQESEQRALATLNGGHLLQPQRNKKKLFKAVALAVVAIQRMKYIGRSWRTGKRIVSKSVFTITQQKPAQPPVLTYAAAANSNCPKSPSTMPFYNAPICNTSRQRDRQYQGLKSPALVHDCLNGGGVDDGVTSTTNLNSVPMFDWPRLQTYQQ
>246812_0:001c5c_{"pub_og_id":"158920at33208","og_name":"A-kinase_anchor_protein_9","level_taxid":33208,"organism_taxid":"246812_0","organism_name":"Heliconius_erato_lativitta","pub_gene_id":"HEL_012042"}
MLPQENEKQKDSIEQCSSGQRKNKIIYRASCPKIPFAINQNIFGPPPDGSTIIGPLILYPVFQNLLSPCSLCSEGVTVREVLREGFSKALPINLTISLSSGSDKIEQKYKIYNMQSLKKSHSDHDTVKAQLSDYVKYQTMLKDDSTKFYPPLIM
>246812_0:001c5f_{"pub_og_id":"158920at33208","og_name":"A-kinase_anchor_protein_9","level_taxid":33208,"organism_taxid":"246812_0","organism_name":"Heliconius_erato_lativitta","pub_gene_id":"HEL_012045"}
MADVIVLLSDPDAELSSWPLELVALRDRIHAEKPQDKEKTEVSVFLYGCKFTRYDTKTFLTFTH
>246812_0:001c67_{"pub_og_id":"158920at33208","og_name":"A-kinase_anchor_protein_9","level_taxid":33208,"organism_taxid":"246812_0","organism_name":"Heliconius_erato_lativitta","pub_gene_id":"HEL_012040"}
MKKFRPQRKMIVIKSESNLNEEKQKDSIEQCSSGSDGNNKIRYKRASCPKISFAISQIIFVSSTRWQILYHLHKLTIALFVGASEGVHSRGIFLKRRLLL
>246812_0:001c68_{"pub_og_id":"158920at33208","og_name":"A-kinase_anchor_protein_9","level_taxid":33208,"organism_taxid":"246812_0","organism_name":"Heliconius_erato_lativitta","pub_gene_id":"HEL_012047"}
MLSRIRHIGNNIHIRLTPGLDHIQVRCIYLALKLQDEDNQKSEAIEAKASARTLSDIVSISEDEQDQQMRRTELKTLNFSLAHELKDRTNLNKTLPPEVQRPNMSSLNVDFGDHFDMNYTPRADSLPTHLTSTQIKDGYKRNANETTIFGTIDKFGDSLKHSTEHNIPDNCSMYPNREVSESKDVSVEPKKINFSLEASDNKTQDEFTSLRELGITLDVKQENFPDILTQLKHEIKKSRNELETCKSELKNAEEQLCEFPALKEEVEELKGLLENTMATMENDKKFYENQLENFSSNKKLLEQRLEELTQDATEKAKDLHLLKEDILRRENMILELAKEKRSLTNKINELEITLNDVQSRNTSLEKYEIENKQLRDKINELEKLEQMLSEKNQQIDSLNQHLDRLDDLQRCLNDKTEEMENVKEALHEKTNELFQVRDSVASLNRDIAKVIEENDQLSYENKDLKLKLTKLEKEQENASIKLQNSDSELERLNSINNDLTSRIDELKDLNDKLKDKETEIEILNEDINSYHSEIALLKEQLKMVSRSPSPRNKNDDKMITMRQAVNDKKQLVKIKKQISLLQHELDFHKKELNDKAFELAKAKLDLTEARTSSSTLTKQLQDAKDRLDEVGARLREESNVSELKEKLRDKAEKCQELEAELMHMREIVERLRQPTVETETQAQREESRALAVRSPTAELERALRDQLHYSHALDEDIMEQATSARLRLAAERDNSARLALLLDAQKDTADNLHKERSARSASSACLLRARLELEQRRGAELAAALDGARAQHRRDADARTQRCAALQAELAELRRQKHETSELARAKEVLHTQSATIIRLERKLTAGRNLINNTDIENEKTDLAREISTLRRCLGDSPELLRLQQQQQQQQDHDKEQAVNPLPAQSLGALGECVAWAAVAACRMGFLVRRREQARAVSAAALAPTPTPTPAHKQHARVGGITTPFSSTPPLRRLHERLRPASPHCMSNLAYYLLALLCLF
>246812_0:001c69_{"pub_og_id":"158920at33208","og_name":"A-kinase_anchor_protein_9","level_taxid":33208,"organism_taxid":"246812_0","organism_name":"Heliconius_erato_lativitta","pub_gene_id":"HEL_012046"}
MSPNLEMFVIIVATEIHYLQRNNFNCISITVHEIQPEKTGDLTLLFPKKFNLAFSFLFPYNEIVYSFKGVFCPKHTNTRIHMNLIQIILAQQTLSDLSFIGSICVIRAALENEQCEILLLNSRCSGFDTHSVFVIIAATEIHYLHRNKFQLELPCVRYSVKWSSYRQTLHTPVPQEVRAERDVLQARMSEQALRVSSLSARLQRQRCGEDARAHGAAADLRVRLHDAHAELTFPILKRD
>43150_0:0004fb_{"pub_og_id":"158920at33208","og_name":"A-kinase_anchor_protein_9","level_taxid":33208,"organism_taxid":"43150_0","organism_name":"Hirundo_rustica","pub_gene_id":"120758602","description":"A-kinase_anchor_protein_9_isoform_X1"}
MEDEERLKKLEAGKAKLAQFRQRKAQTDGQNGSKKQKKKRKTANIKDEESVQDGIETDRSRSDEISTCSSRRGAAASADFAVIRTLHSGEIIKHTQAYTIEPESEISTTVEDYSSEVNGCSFVTRTAIPADLIREEEFGVGDIHSEHGMQHTHTQLEVMENQLAGKQQEIEELSREIEEMRAAYGTEGLQQLQEFEAAIKKRDDIITQLTTNLQQARKEKDETMREFLELTEQSQKLQIQFQHLQASEALRNSSHSCTAADLLQAKQQILSHQQQLEEQECLLKNYQIKNEEFEEQIAHLQEKIMTYEMEKQKKKQEDLSKLQEKETLVEELEAKLGEEEKNSFQLREKLSEVSKLLEELKEEISTRNQQISNMKVELTTYKQKERQCSDEIKQLMGTVEELQKRCYKDSQSEADIVQRMEVETQRRLAQLQAELDEMHGQQIVQMKQELIKQHAVELERRLLQQKVELEQTSSLCFNENVNKDQMHLMNIKINELYVKLQDADKEREKMKQELSQQMEVIATEKSLQQTRIEDLLQELNFSREQVQRAKQTIVDMECRLNETEKYQFEIEDLKTQLASASEFRKDLELKHEAEITNYKIKLEMLEKEKDAVLDRMAESQEAELERLRTNLLFSHEEELSRLKEDLEKEHMVNMESLKHNLNMHHKQQLDEVQNEMSQKIEAMQYEKDSLITKQNQLILEITNLKDLQQSIVNSKSEEMTLQIHELEKEIEVLRQEEKEKGTLEQEIQELQLKSELMQEQMREREDTLQKKCSELEIQNNVLKGENETLEEKLKNMLVCSEENISCDSSVSSKTEILDLQKRIEKLITENEQLKNQNSILQEDTERQKSAFSLTEKKLEASYKELQKECASLLKAKTELEENKKKQEAEYKSKLNSLNEKICHLESNRSVLFKTKPSGFEGSKEIKVSREDIFEAGEVVEKDATELMEKLQVTQREKVELSLRLSDISEQLKSKNNEICLLNEKIKSLKDEKEQVLVKCKELEAKISHVQKTNSNSNDSKKKCSKGKSLKTATPACEGRNKSPGSRSKIDEGINSRGNLSSGKECSHEGTKRKEVQQMLKPDQQSVVEHLHGIPDRLTEETSLTAITQGENNLQQQVDALKSEQTDLQLQMEAQRICLSLVYSAHVDQVCESLKAEKESALCSLKEELVHNHMQEMTDLKRMHQLELQTLKFQQADDEGKSAQRLIEKLNEAVTEECSRLVQVLCGSQNENSSASVEADEREQEILCKPAVKEKLSVELPVHRGQAQVPGSLCNLTLQERMDALLRKIMEEYSRLKALQTQLMAECKQVKEPRLSSSEMRKEEEPIHMEIGKESLQTPSQNLMDPTIQEYCSKQIGNLKKQLEEQHAQELEHLRSYFQQQLKESQERYAAELVHLQDKLHLAGVSSDHTSGSTDSERKLKEVFRKVKCTENLLPKKPEKALELGREMEMQNDLDVVQLLQKQYQERLEEEVAKVIVSMSVAFAKQTELSEIARQKEEEAPMLIAHPERKHFGIKKQHSEKEVDSLLRKATGKSSKNEEGLKSLCKELREESGEINSLGEQLHSNSSPDCILGQTTHKSVISEEPFSHSKGVTGEEIPPSSEVAATATGTEAASQLLLYEERLEDMRQELVRQYQEHQQATELLRQGHMQQMERQKENQDQLLAELESLKVQLAERVSMENDSLVAERERMLIEELESLKQHSLPGKERLFCELQNNSTQTENENENQNDAREPIFEHEDVGRKPDETPSALLSKERHVFQKANEKLVKILLEVVKTTVAMEETIGQHVLGLLDRSGKVQASKQAGWDTETEESIKPCIRVGYEKESCSLYHGSSMGDDDINMWSGAAGEGLLSQHLAESGMEIDPENEELILNISSRLQAAVEKLLEAINETSNQLEHAKITQTELMRESFKKQQEATEFIRYQEELQERLNEETKAREQLALELSKAEGLIDGYADEKAFLEKQLQEKIDVIDHLEQELLRTGNKLQELEAEQQQVQEEKELLSRQKDAMRAEAGPVEQRLVDAAIDAASQAELLEETEKLMKEKIEVQRQAEKEYDDLQKQVKVLEIDLEEQVNRFIELEQEKNAELMDLRQQNQALEKQLEKTRKFLDEQAIDREHERDVFQQEIQKLEQQLKIPQRSQPVNEHQTREVEQLTNHLKEKTDKCSELLLSKEQLQRDIQERNEEIEKLECRIRELEQALIISADHLQKVEERKQFGTIIVKGELPLEVQLQAEREAVDRKEKEVTNLEEQLEQFREELENKNEEVQQLHMQLEIQRKESTTHLQELEQENKLFKDEMEILGLAIQKSEDAAIKDHHLVAGRLAHIMQEKDLEIYHLHEQIAKLQQQLEVTTDNKVIEEQNEHIRELEAQVECLKSDQERVKKKNDEEVEQLNDVIDKLQQELAIIGQKIPTDVAGFQEDADSPKHILEAVLAEKEALEKQVENLNAEASQAKNELEETKLKMSQLKQEISMLRKEHERITEKYNCALVQGGKSKPEDGSNGKTEQMEGGLYQERDLPDQSQLRTSDENAGVTISKMEIQLHQLQACIKQKDSELCQCYNEIKDMKEQSKAEKETLKERILELEKTLMENVAAALVSQVQLNAVQEQRRFMQEIQEASKSVDEASKNAQTVGLSDRTENEAESKLSLLTQRLSEMEDQLAMVNRSLELEKENVKVAQKEATVKEKRFLELQQLLEDVKEKHKGEIQKYIKLEEMQTYQVEAQLMESQKEKVLITELEQVKEEAAAAKEELSSYREKAEKLQQELAVKEASLIHLQEDLCKVKENLVQAEERLASYLRKDKEVVKTESKKDAEISCDLSASESTLTGNSSSTQTDKTLEISPVLVKNAEIQTDLQNGCSSEEIAEIVREFTEKIDQMQELHAAEIMDMETRHISESEALKREKFVAVQVLTEECNTLKEVIETLKAKESIPVSGLARSPPHQARDGGSSDSSSDWSQGMYLAQTQGSDTVSEGIDEGETSADLLPKKIKGLLRAVHHEGIQVLSLTEFPYSEKDLSPHKHEPESWLEERKAFLSTISSLKDLIAKMQVHREAEICASTESSEGVSDWRGELLHAIQQLFVREQNVLLAAFQTELGEMGARGAGVLMTQLEHRLQEQAAHQRASMDCLQNADRRSLLMEIQVLRAQMNSKKSNPKREQESDSKSQEMLEYNMQQKQLQILEMQVELRSMKDRAAELQEQLNSERMMGTELRNELAQAKLELEATLKAQHKHFKELETIRTEVKEKAAELDILKDTMADEQKKSRELQWALEKEKAKMERSEERGREELEDLKFSLEDQKQKNLELSKLLEQEKQLSSDLQQKIDSQEALSAAQLSRERGRNSELQVLLESEKVRALEISSALEREKELCAQLQSAEDKGQAGTPNPSEELLKELQKQMDEKHDRIVELVGEMEKYKLESVQVRQQMEKERQIQRQALQAEQDANITVQKKLHELESKVEDLQWQLGEKKQEVHKLGNETKKLQEIIQDLQKKEQEDEGRKEAERTPSHNPNETTWDTPNDRTRNWVLQQKMEGTETNELTYRTLTGELSAATEILEKVRQKLQTASPKLKQLAWKAASRLQFETADDQDFIAVQNAIEEVISELKILPGLSSLEELKLVLPPGTPSSSLTERLLRQNAELTGFVSRLSEEKNNLRNAVMKLEEELRRYQHRQPSADYSSRHSSDVGVNIDTLVASEKEIWNRERLSLQKSLKQADAELSKLRAELRSEAFLRELGSDTENAVLRRIYGKYLRAESFRKALIYQKKYLLLLLGGFQECEEATLALIARMGGQPSYTDLEIITHHSKAFTRFRSAVRVSIAISRMKFLVRRWHRVTGSGILTINRDVFSQNTGHELRPDSFSGGMDLYGEQRHSYRSRSGMESPRSPINFQHKLHGMHADLNPVSFACPQLQNYDPERALTDYINRLEALQKRLGSVQSGSTSYTQLHMGIRR
>43150_0:00194a_{"pub_og_id":"158920at33208","og_name":"A-kinase_anchor_protein_9","level_taxid":33208,"organism_taxid":"43150_0","organism_name":"Hirundo_rustica","pub_gene_id":"120754894","description":"pericentrin_isoform_X1"}
MEAQEEARSRKLEAGRAKFAYFRQRKAKGDVAQSQKKAAKRKGSAVHTHELPKEEHPVAARDAGMDVEGQTEDTSLPETAREAQGSTDLSSWEPLDDHATAKDRINSAAEYSQADAQVCQARIAELESRLLEKQEAVERLTEQMDELQDQLTQHNDSMQLQEMTVQEQNEIIRKLTTCLQQAKKDQDELQEEASRVAGQIPDLQLQLHQVTEMLRSKSLRKNEGLEAQQQMSLFQDCLREQNAHLEILREKAHDLEVQLESSQKNTKDKENLLTQMEEDMKDTMQELHKSIDEKEQFIKSLQDQLTSERSGLSVLQHTLSLRDSEIIELKKEIALSKVKEQQCIEEMKITHEKDICRQLDNLRNELEKCYRREVAEAKQLYEEEIILKYKYELEQLKKELCALNSEEHIQNLNGIIIDLNIRLRESETSKENLRKKLESQREDFQREKSEIETKYKDLIDGLKCQLSYAEEQAKEAQRYKKEKQSLNEEIQKLNSYIQELNEKRLHEAEKSTDVRQKHGEIVSNKKLLELREKPILSGMSQLQGVDLEEVWDRAHQLEGRDEPVHGELEFQHDSSRDHLEETKNLEITKDNGTSEGEDLSEEPLSELRLFSGDEGILAKYLVSTETPEDSCVSSSSEGCAIEEGRCSMYGLDSSVLLEASRDLISSPLNSSIDEGTCLSGLAQDTFEEAEVRAEAFVTCVSDGPLQQNRAGAHGDIEDGEMMCLAERHLKPTDQLHQESAVEMPYQNTQEVVRNWEKAMSELSRMHVELEEEREAGISCEKELLQKREKEKELENKLMLLVKQQGEGGGQPSLTQVSNLSTWLEMVKDLQEERDMLMMQLQTQEQLVREVQEQKTASDPVTSEVQALFDRQLVALQSQRHQMQSQLNAQKAKTQRIAELFSQKTISEETLLKERELLKAEINSKEQNLALLLKEKRALRERLSSVEEDLVKAEKALAENASIIEDLEKNIHELNAEMENIKDIQECERLSYEDRLNLSNQEINKLTAEIKEKTAEYNEEKSHLTEEIAQLKKAHLELEARLQESCQAAQEAQSKMEKHYQEEMEKMETQRLAELTEVSLAHEREIKELNAEIKDKVEEQQKLEEKRKEEIAIIKRVHEREHDREISELAAKHSEEMEKLRAELMEEQRQRLDELRQQMEATHRAEHEQAQLQSQTLHSLELEALRLTLNNMHTSQLELTQSNLRKEKETALMELREMLNDKRAQEVAILQSRHQLEWEKIREQCLKEKEDLKSKHQQELVDQRKKIELEMEETHVQALESLKRDWELESDRRLKSVCEELCEKHQSEMIALQKSLEMDLEKVRAELGLLSVENVQSKMKCIELERQHQLAITELQEQLQAEHNQLLEDIKMKSQEKEQDLQKELDQLQFKHEQLKAQSQEEIRQLWSQLDSTRANRQELSGDETRMQAPGPELKEQLLARASQVKEIECLKQEFEQQHQQRNREHEAELEQLRLYFENKLMVAEENYKEELALLHQKQQELTDCSLSELEMSQDQAGGISSSVTLFEETAEKERSVALGQLNQQLEQQQEEHACLQLQLTEQHRHELDSLRSSLALQYKEDLMKMKMDLSDKYVTEIEAMKRKHCLELEQLRAQLSEEHCKEITKLCLQRAQDVACQVEMEMAERVSALEEEHKAKLALSSSENQHIAELSKEIRHLKEEIIKQKDLSEQNEKHLKEEMEKVKYKIAEDHKNELREEVQKIENMYKEKEKKWQCESEAQKILAEEKLSLLHIELQTRAESEKQNLQKQFELREAEMIQLQDHQAAKILELEKLVKEQQNNLQQLEDSLAGAQAVQKAQQQYEADLEAAKALMAKEMEKATLCLQEECALKLLEAQNKFMEEHKAMTQKFTTEQEILLQELKKKHVDELELQSQQLQEKHKQQILSLTADFQAKHQAEIETLKSTLESKQQIQLESCVAELQTKHQAQIDELEIKHLSNLDSLESSFLSEIQTVRDEHSQALEKLQLQHREQLLEQDKMHQAQLLQEIEMLKLKHAEELQLCQNNLKIELATVNMEKLRTMALEAEAAHKDDLNTALRNQRQLLEEEKRLALDLLREEVLQMEENHRKALQELKDLHEADIRKHKEEYSRELEEELGKLKAQHEREQELYASASASEVESVRTALLAQFEEVKLKQQLQFQEEIELLKCQSEVLLEQQIAQLKDEFEAEKKASLHDKEQMLIQEREKAQAAHQKKQEMLSAQLQEKAAEIIQLEKEVASLKHEIEETNSELETLLQRRDRENQEGGNLVALLRSDIEESKEEREKLRESYQHVLKLLMEVVKATIAIQDLICSKIGLCLDDSLASGDSKETQSIMEEMGFMQYFKAKDNHHLEKASLFSVEELLDETLTEHNQLSPGTEEVSELSQYLCESVFAKPELACESEETILKICHRLRTAVERLLELVTESTKELEKMHENHAQFQEEFSRRNRETAQVVSQHQELMECLSEESEAKNQLALELHKAEGIIEGYVAEKAALEEALNLKEESERCLIVELENMRERFQELTQEQAILGLLKEVEFLSKEKLELQCQAEKDHSNFRSQMKVLEVELEEQLHSNQDLATKLLEVAELKQQIEVLEKQLKNQRQFMDEQAIEREHERDDFQQEIQKLEEQLKLSAKSQTSGQSREQRNYELILQVESLQAEIKEKMDDYNKLLLEKERKHQEIAARDEEIEKLVAQIQELKLSGAEVSKTVHNLEQQLQKMKKVENELKQDKEALQQQQYNNLIQISALQSKLDEARHRVPVDGSSAPVLKEQLQAEQEALQAKEREIASLLDQVEQYKDNLSKKDEEILQLNLQLEIQKNLSTSNIIQLQAENAHLQEDLTKLHVKQSQDLGISDSSALSFPQALLEEKNQEIDHLNDQMKRLQHELQNALENKAAEDQTPETEELRSLVEHLRLDQERLRKDKEEEVEQLHGVIEKLQKELAQFGPVCHEDSDNQVYFYEAALEKSVENLQNELEKGLVDCQGDADPNRKNASVLSKVRELQEELELVSASKEALQQQLEKKELQLKTEVEILEKKCQQLRESSEQSVAELASLRIQHQALQEEYSVSQTRLSQREAETKMTTSRVQELEDKVREREANILEKEMQMKTMADQREADTTELQYLTEKVAELQTELEKRGASQAQDAYSLQLEVSRLEFQVQALNQKEAAYLREIKELQGSTAKLKGEIKAHMKELEALRLERAEILSQLESCKLAEQVGHEETKFLKPFCQSKRKDAALKNGMQELEANIHQSFGVLASPTAKLEKDEVVFDLTIHNKNPKTRIEQSQENILHQELDLIPSSGGDPDLKKHCQQMLEIHQTPDSPKQNLHIEKETPKDYQSLIASMSSWDSPEVMRKQDISMEFQPVLHLTPFSEAENTDFQIVHTRSSLQGDNSVSLGYSNLDETGSGDAAVGVDRKSPTFSESTYSVNDDEDMEKKFLFILKQMREADNLTLTPSDLQDDERSRASVMSDGCGSNTSSNLAANLKQELQTSDHLDANVMAYLRYRGMIPDIMESMKEKEMLSPQMKAVLKMVYEESRKILALSEHPFGFRELQNIPQTRVAVEGWQKEGLSLLDAIQSLKDYLSKVADRDKETSGVAADWRGELLQAVQSVLERERNVLQIELKSHFSNPASGDASLLGEKLEYIMKQQEEQRQMVVEHLFSSDRNSLLSEIQDLRAQLRMTHLQNQEKLQQLQETLTKAEDHGNKQEHQLRRKVELLEYKLQQEKSIVSDLHSTLSEEQKRSSETCDLLNQEKASLKSELSGSKQENERLQKSLEELQREINHLRVELEKKEKDLAAALEDLQAEQLKGSELRGWFEEQQRQQRKAEDEKTKAMEELQAALDVQSVQNCQLLVSLEHERTVTGNLRKELQIEHSRCEALLSQEQTKLRELQRNLDAEKSRSLELLDSLNHERVLTEQLSLRVKEGASCQHRESLLEQAFVRELRAQLEEERARTMELAAVIEKMHQKAILSKRQLEAEVQICCEETQKEREVSDKLRATLESLQAQKQEVIRSLEAQREREVKLKLDWEQLQSLFKLLKEQDKNRKEERERERKQQQQTELQKQKDWQKDQERLQNLEQQHQRDEQRIKELQEILAVLKERERNPPTPNCQEELLCTSSKDGSATQPVTKETEKPHLQQQQQQLEKIRQQLLFVAAHLNEFIYKTLDKTVNDWSASNDEAVASLLETLRELKSDLLSPPKSQMRSTVDADPAQELEREAWQQERNMLQNMLKQAESQLAKANAEIENKPVAETSNPKLQRLYRKYIRAESFRKALVYQKKYLLLLLGGFQDCEQATLSLIARMGIYPSPADLQLSRSHSRPFTKFRCAVRAIIAISRLKFLVKKWNKVGRKSTQSESISHSTGGNTASGARTEVLKEQQPPAVPVSSPPTRDRDTGLCHRPSCAARFTSPSPRSSSRSHSRLHPSPSSAAEKSLVPPQDPEQSLTEYIHRLEVIQQRLRGVQPGQVLGSSHQRNLKK
>7370_0:002010_{"pub_og_id":"158920at33208","og_name":"A-kinase_anchor_protein_9","level_taxid":33208,"organism_taxid":"7370_0","organism_name":"Musca_domestica","pub_gene_id":"LOC101887637","description":"pericentrin_isoform_X1"}
MPKIHITSLLRPRATYKTSTPITTATTTTIHPYLNVTNSQDTNSDIVVYAAKPATESDIGESKQPPSPHLVFDETTTTTTTPATINNIEFIPTLEFISHTPRTLSCEHLQQCLPGCCATHHEQTPPGIVLQQHESATESRLTFTIEKITDRESESPEPQKEQQKQHQVVCDSPSSSVDTSELLQQQEVPPLSLTDTASLSTYFDEPTSSITIDIMEGSQKTTTTSATTASERPTTTATTSSAAISRTNNTTNTSQSNVPQQSSTNLLSSLSDEPSDEIEEEIEEALEVSDEQVESLDSLPGPSKKQSLNLKSDQMFGIDLSDLSSVGDSEKLPLTPSGKSKKNSIDDDDQFKIDDDQLSGGKLAQHFVLEDSEELSVSLPKDKHEIQSVPQSEESLSLGLEDNNQAEQSLSNQSTSHDVSELHEEPIEEPDSLLSEGDYPLSLPEGAVGGDSNKEISKSIPKSETLQSIASDQEKLERLEKEKLMSKANVPLEQLESIKTPSKVSETSRHIASPAPSETSQKVLLKPLARVPATKASLPELFENPDIKPLSGSSSNYSEKDQSMEEIMTSNPSVEITLDDHEISSLNPSYIANNETLINDLLMETTPDKNYTANKENKDPKEETLAMQGAEALPVIGKIKPLGSLQLPGLEATKSLEKEESKLPDSSLKSLKYATEDFVKPADFQEVQSCGVVVVEPSPPIEIVTDLDDSLPDNPEKPLTSTKIDEDLDQTLSSNSRIMKPDSVGPKIGSSTMDSTEEDDDEEETDLKLMKCRIMAMRENILSSTETSTSPTAVSVEANNQQPKPMERVSLVEFAKDVLEDITEESERNSLSTQDEQQSLAALASKLEAQAKQNEMELNSNEATSTSTSAVSLNMIQMLEQKVGELQQMLATKDACLASLNMQLENITRRESSEQLGSVSGRETSSLTTNSTEYRTLQEDFGQQTMDIYVELTKRDELIAKLTDSLQQSLTIRENLQAESEKLATEVQLLRKQLTDAMDTLKRPSWPRADQESNFGQRISEISMDLVSESDDDFERHYFTDNEEKFSRNSRERQLSMPRQFDYMPHEPEIISTPFSKQIEQFQKYLTPSEVRLFFMVQKKFDDYLCQELEKSKMKSEQELKIVMDQWETEKREKDEEIQRLLTQRQERELKHNQEMEDLRKYFEAKCAELEKQFSDDVFSQKSQRQGLSSPESSDQEQLSLDYKSPSLPRSKETSPRKRYRAELLLSPSHRQMTPGSDSVNEEATANEGSQLALEITELKTFYQNKIHEIQRSQEDNIKKLSDRLKYYESRYPEDEFMASHKNSTLNSTQESSVNTEDMTLLTVRNANETREQDLSPEGPEQNNTTLTEANAGDLHASSSSSPRAQNNNNNNTSLIIIDTDELTTNNETQIIQKIIDEYERRLQEQVALAREDIVHELEQQIQTLLSETTTDDQHWPKELILLREKFTAKSQLEIAQLQIKHAEEMSRLKLDYEKQLNRKNKRHSTFDSIRDFDKLLSERDNLRELSNAFRQVLAELLKCLANCENELTETLMDEVQRLLTCNRTLEEHNLEDFTLNTTLLNETLNTTRMRLILDVHNLMEVVEDPCLIEYITQKNNDVSEDFDLKDCLECLRSEASYLLHLSEDLVKKHNESSGRKDSYSSEREKNDSEQENGLKLQQNRRFIRGNSLNEQQLSTHRSSLTGQPQNLISLPPDLSRLYLDNTSNSTAGGVNAAELHFQLTELKNRLIKSENDRLMLQQELDHTISRNSDLGQELQHLRDQLSQLSSINNVEYNEGYGLGSSLVKSPQRLSGSDHSSSGFAQLQEKARNILSTPTQKQTNNDSTSQLLQMIEDFCREGDKVVECSKKDREDLQSQIDTADKQLKATRQFLEEQAIEREQERDEFIKEIENLKAQLRDKEKERSSYANASEEVEHLESQIRDLTQQLQDSNAKRDKFEVELKSSIDKIFVLREIISDLETQVETKALNEHVMGEKVKQLEDYINSQSRSNDALQMEVQSLKGEIEHGYQMRINQLEEKLQNIRPTAEQSLIMDQVVEQLRDIENTLEQKTKVLESLHQSNASSVTSLNCPEDISARGVGPTSLPTNMETPNQGSPIHPSPRQHSWTMEGVQRVVDKLSKHSRVEEAAVKRIRDLEMQVNQMRTTCVELQVERESLQERMSEQTQRISALQSRLEEQRQRAEELQRANTSDLNIRIHDLQNELQTVQETLSNRDKQIATMKQQLEKSKMVIDRLEAELAVEHQPDRSAIERLENELKQKQVENQKLKDKIKNEMINKLALPDLMETMLADKNEEIDHLKEQLETKEKELQNVLDSTQASSSLGLLGKKPEEVGGSKLSARTLSDIVSISEFDEPDVVRRAVGANTSSPLLLPEGSGGFLQHTMDTTKGAVANLTHKRTEDLTGFATLHQVNTFDHPHYFQDPNILLGSAQSAASNTPTLVPRQINFSEFAEDSKLKTPSNYQSPRQVEEQRKASEEDKATIEALGKQIVELQQQIEKLQKEKEKDSEDLVSSQLRLNGLQDELQSCQRQLEEFKQNSEKIQRLEQELTNKALEIEQLQRDQERWQKERSDLLSKHEKNMKNLQESEEVFKRRVHELEQTILKNTEKEVEERESLRKELRAISEAHEQCKYTAKDNENRKKEIENFNLEIKAKDERLLTLSTKLSIAEDKIADLQRQIVNLEREVEKWKQQSSDNSSRQFSVDEIAQQVEKELNYSAQLDSNILKAIESEEENNLDRSHVDKNVVIEAPGTTDDENFTGERDLLNQLEALRAQIAVERDHAEELRRELMDEKQHSQEVQEQDVLIIEAMRKRLESALAQEDELHKHLDIERERCELLQTQLTTLQRTDSRRNSSLLKSPTESPRKSPRSLTDFESELAERLKSEIKLLTAQNERERERSADLQRNCERERSRYEKELSERIEYCDKLKREMDKVARDKENAELEIDHLQERLTLQTQEIESLEARIGSLQAAETRRFTRKEQQQKENAQLMAEMKELKSQLALMEMEKETLNKTIIQLRYDLERSAQRENKLAEALANANSQLAAREGTTSVPEQFLQKMKEINTLLAENTQENKQMAETVQYLVEERRQLQRKCEDLESQLGGSANVSELEERCNHLLGRYLRVESHRKALVYQKRYLKISLQNYQDSEQKALAAFNGGQVLQQAKPKKKLFKTVALAIIAIQRMKYIGRIWHTGKRIVSKSVFTITQQKRSQAPTISSPIITSSSNGQQQQQQQQQQAAQFNNGRLSPHVGSYASQKILDRPLAPLKTPTLLNGGNRTPLSAGSTASVGAATAFEWPKVTNNKSKKL
>40690_0:000073_{"pub_og_id":"158920at33208","og_name":"A-kinase_anchor_protein_9","level_taxid":33208,"organism_taxid":"40690_0","organism_name":"Trematomus_bernacchii","pub_gene_id":"pcnt","description":"LOW_QUALITY_PROTEIN:_pericentrin"}
MDDDERQKKLEAGRAKLASYRQKRAKGNSAGTSKKTQKRKGQTVSQNDGATQGRPVDATLSSANDTELNKKTNHEEPQKPEKSKVQKNQQQKDQPPALEQSPSPVEDIKEEKLIALTGNEQLKQLQEAVEKRNEIIARLSSNLQEALTSRDQVQLEAQSLAGQIQGLQRQLQQTSVEFLRIKSQSGAEVLNTRQQHGRCSQDADLNHKEAPSGSAAPETISCFEGFSTETDTALEKLRVELEEERMNSQCIYAELALEMEKHQHVLSLLEKEKKSREEEQKEKEEQLQDLHMQFSLVQTQCLEMQQYKEEKEKLNREVMELRKRLQEEADAERGLGEEVASSALRLQRQEEEMLRLKEEHREEVEGVRQLLEEREKELKFREEEVLGLKASKNRQNKAKAGFSFDEKVNIDEADLETGPVEHSMNVSVDILMERYMSSDRPAHSQSSVAGDSLERCGQLDISADYSFELNSEVLGDEPLLSISNRFLEEDDNRHNTSTPQCSPGIPLPDNSNPQSPSQWLYNSTPDELETSKLSEQQFEQTDLEKELLNQQCDELRDELLLKDRDLNVLREEVINTAEELEEARSRWGQVTEELRQALWELEEEKEKKRLVEEEMNLKAHEQDNLKNKLSALMEEKENAVLLTGKEAAETSLLVPVITPSEEEDKLVGELKNKQAALPSHQKQQDLLLLSQQEIKQPAISAEQILELRDDKQLQTLQAQCEHLLLNLEEMTTTHKTTAALIGQKTTELDRTLKELETTRAQVVNVQTEVDRLQGELEKSLGSLDTAEKVKSELESQIFCLKQNLANLEEAQAQTEQEREERRRKEEEMDDQIKKMEQVLEEELEQFESLLKAKDVELSEAKEKWEEESQEKETELLDVRHHLEEQRREREEEVKALLEKQLLAVEEETERLKTSHQREIKDLMERHQQEISELSTHLESEQLVNMEEEQKRQISFIKQVTEREHGRMLSELSAKHNEELTQLRTEVSLELRESMEAAHQAELQQDQVQKRSELEAMRLSLTNAHVSQLEQESVLTEAQGSLRDTFAQEIALLKAQHQAELDQIRQQNKEQQEKLRELQQQPMNDLQQQWETLVAQERAAMEEEQAKDIQALRSQWDKNAESRESNLQMSLSEMQNSLTATQTDLTQTLKALSQTQAELQQSGARLQERQTSSKEQNQELEAELKQACADRDAAARSLEELMSSHKAVLQEREQQALHLEEKEEQLKQEVLRLQEERTSLKKNSEQEVGQLWTQLESMRTSRQELGELKEQLLARSARVDDIERLKTEFNEQKREIKEQNEAELESLRKYFEQRLRATEEGHREEIALLQLRLVERALEESVIRTADDSFSSISHGQAEEEKDHLFSDAVFKLEKHKEALDSVSLQLEEKHTMDLSYLQSSMSLSFKEELQQVQSDITDQYYEELQELKTRHAMELEQLRAKLSDHHVKELTRAHLEAARQVEVEVEQRMWCLTEELHTRMTIIHTLDSNLAALSKQHDAEMQRNTQKLLQLKQEFAGELVHLEEALKQEREDVQEERKRWREELQEKHQAELSALRSELDREMESERTRLEKELHEEKERLKTLQAALDNDESPQVLIVRQRLEAQYDGELQRAKSCMATEVKELTARLQEQGEERLHQAQERFQDEIAALEQSLAQKYEVSLAELKNKHQTELEHERAAVLNKERDTLDAKHKAQLDSLGASHRDQLTATAVELESKHSAELVALEAALDSKRKADIESLEGVLKETNQAQLEASEAELTRKHQEEKDELEMRMLGNMDTLESTYLKEVQALRDEIIQLEERHCRGLNLQKSEHRQVMERHASEQLSIREELRKELAQLHIEKFSAMAAELSHVHKTELTAQKEALDIEHCKALETLKKQVLEVEQQHSLALQELSQTCTADKEQLLAQQQLQLQELRGVSARELEACCRELEEESSRQRQHFLEEVELLKVQSEERLQDRINRLKTEFEEQKEARLEDLKRSFTSEQEEKERSYTDKMSQLTIQLQQLDTVVAQLRAEVGCLQGELEGKRSEMETLDTLLQRRQRETQEGGNLLKMLTDDLQAGKEERRKLSQANEKIKKVLIEMIRSTIATEDMIGQKINARAKTSEHGSHQRSSTGNEDAQESGISVADMSSQDMELTHLLCESLLVSDTQINPGGEEAALNACSRLRHTVDTLLDLLNHANKQLEQTHGFHHSLEEKFSQGREDSAQLLVQHNILLEQLDQEAKLKSELQLEYHKAEGLLEGYVAEKALLEESLQQKEVQEERLVEELEDLKVKLHQMQGLTAELHQMQGLTAELDGLRQKHQELSEEHSLLLRQKEHLSAGLGEREKALLAETERLTQDRLDLQRQAEKDHKSLSLRLRALERDLEEKETQDLETEQHHKTHTEDLNQRVQALEKQLKHDRQFIEEQAVEREHERDEFQQEIRSLEAQLRQTASVDNKGHRFQDLVLQVESLQAIIKDKTEDHDSLIAANQQAQRDLAERNEEIDKLAGRIRELEQALLNNAEGTRSISQLEQELHRSKLREQELSQDKQALEQQQLSNRLQISALQSKVDETRHCYHDNQREPTQELSDALDLAQQSLRSKEQEVEAMVGQLETLQSELGLKEVELKHLALQLEQLTNQNADHVNELQEQIDALKENVSALTILNEEREEQSEAEEPEEENFPSALLEEKNQEIDHLNAEIQRLEQELDNTGDNKALEAELEDLCSQVEHLQSEVMRVRQDKQEEVERLHEVISTLQAELATLGPNLHEVSDSQDGDSINPSPAPSPEPDNYTIREQARRGGANSLKQELSLSHSASSRSLRSRFKTLQSQLETAAAEKEGLERLLLTQEEEYRGHGEEFGKRLTAEREKADKLQSVLTLKEAELDEVKAQKEGEAEERKLSEEVNDKVQNQEMSTLHDKNLHLNSLIAELQKKEQERVTEIDTLKTKEQEMKMETEVLRETSLTLERQVQEMRAELVDMEELVDEERIKIKTLKTVKGELSAERETLRRREGKLQEEIENLRQEATSMRACIQELTVQLNERETSQEEAQKEVLTHAEVTLAKADAALRQREAELAGLRAEHQALRAELTALKQGLSISTERAEKLHEEGQTKDRALLNLETDNQRLKGQLRALQEDLAVQEEELAYQQRELQQLRQHFDQQDTLPHQRGHTQKDISHRAFEDIVSVSRDEVSLSSPEVLRRLECSEDRIPERFRASAIGSRLSEFSALNSTGLDLHHVKTSPRVVMESPRSRTITPEPATQSSRSPISGSVSVSDNFSMLDSLDTDKVRELEDLDMTTPSSPLGSTSSLSAPEWASDGYGSNVSSELGARLKVELEQTERLDAQFLEYLRCRGMNPTVNADSAAGSMSYSDELLSPELQCLLKKVYQESCRILTLSKRRATSSTYPHVSDLRAFALSHTEHHSEGGSIVLDRRDNPSSIPPMGWQQEKRALQETVVALRELLCRMAQRPTQTDHRIEGDWHGDRVDGQVESQLRAELEESQKQLKCAHDTQQEQKNKIQSVRVAVAEGEEALRREQVRVQELQQQLEQERALSQRKDREKEERREALHVSSEQQRSEVMALKGLVEQERVACSNLRRELQIEQSRSELLEKRLDDTQKELGDERQLSANQKELKLQDKTRLERLLTEAESRLAEIHSKLAEAHRKVDEERERYSRQVDELSRRHEADSTRDRKFISDMRAQLEQERRQGEELAAVMNKLRAELLQSRRQWEEEDRARRAELQREKEAAIRQRVAVETLKEQKQETCCALEMERERNTQQGVELTELKEKLHLIKDKEREREEQWERERKKGRQEQMERERRQERTNDKLCELEMLRQQDQQRMQELQHTLVELEREEKEMSTQRLRQHNMAASSQHLQSDFQTGIAQHNQQMPSSQNLLERVMKENSELTQRVTSLSQEKATLKHRLTFLERELRLTENELAKVTTETENRPINDVISNAKVHRLYERYLRAESFRKALVYQKRYLILLLGGFQECEQATLCLIARMGAWPTPPLSSYNRPRSRFRAVVGVVIAVSRMKFLTRKWQKAIKRLSITGSVNGHAPGPKAEVLRQQQPRIHFESPPNRDSSSVHRDTVSALVPPKKSPFRLHNRSYSSPTPFLETSGGTSQDPERSLTEYIHHLEKVQQRLVGARQDSSAFQPDPK
>40690_0:000ea9_{"pub_og_id":"158920at33208","og_name":"A-kinase_anchor_protein_9","level_taxid":33208,"organism_taxid":"40690_0","organism_name":"Trematomus_bernacchii","pub_gene_id":"LOC117477710","description":"A-kinase_anchor_protein_9-like_isoform_X1"}
MEDEERQKKLEAGKAKLAEYRQRKAHADSQKHQKKKKKKKAAEDSEGDSQGRVEGEPDQSVGGEEISGRGRDASQEGNEDPPTNEFTFARTLRSGETVKHNQTYTIEPESEVSTTAEDYSSEVNGCHEEMTESLMMSSKDFVWEEVEPLRQVTKGGTMEEELAAKTQAVEELSRELEDIRSAFGTEGIQQLQDFEAALKQRDGIITQLTANLQQAREEKDETMKEFLELTEQSQKLHIQFQQLQAGETLRNTSHSSTAADLLQARQQLMQYQPQLEELQLKLREMKTLGRRSEESFIQRINEKDLLIAEQDKVIMSQEQSLTEIRTVEKSFAQTLKEKTELTAIITEQERSLTLLREELVHVARTTDDNIIGPSEKDLIIAEHERVISERDYSLTQLEDELESSEKHLCDLKQRMAAKEAEFERCMDELENNKAGLESCKSEIERCQLEWEKDRVELESCKSEMEGCKLDWEKDRIELESCKSEMEGCKLDWEKDRIELESCKSEMEGCKLDWEKDRIELESFKGELATSRQKERMSSNEIMQLMGTVEDLQKRNHRGSLSEGDTIQQMQEENARNLDILRAELDEMYGEQIVQMKQAVHLQHAAKVEQMVEQHRAELELLKSQQLSQSSTVSIEVETLNAKTSELQETLQQSQAMQDNVRHELSQVTQEKFNLQAKVDGLLRDLRSAKEQVEQVSKSLISQESHPGELQRLQEQIDNLNRELDAAQEAAEEAEIKHESETTNYKIKLDMLEREKVAVLDRMAESQESELERLRTQLLFSHEEELTMLKEDLQREGFLNTENLLNEAAIKHEKALDDLRKGYEEELHLLRRERSSFATERDELFHQILGLKEDLKMALHSSKADKLVQQLQELQVEIEELRKGGEERVRMGNEIQSLLKKTELLENQTRGKERCWENKWKDQESEKETLTESNHTLKEECDSKHLTIETLTAENNQKQQQVVQFTEEIEKQRTTFSFAEKNFEVNYQELKEEYTCLIEAKTQLEERTLKETLEFEAKISSLQSQIGELKESSSKRGAANTDRWEQAVIEKDTTELMEKLNVTLSEKESLAARLSEVTEKLMFTASKVTQLEKDLLKVRQENVKVIAQSENLGKELEKRKEMIRKQTRGQGKAKLQRAGQADEPVSSEDHHLKIQSMQEEMKALQSLLRAAESERDGVKPTFEIQNLSLAPSPAAVQSVGEGPVAGPSLPLKPTASGSNRRKRRQKSKQERKLGSAGTDCREEKQREGEEEAVLEEEGATSAAEQEMQPQMESQVVPCSRERAGKEDSTDGHQGDGGTTRVSRHGTGQHTEPDACQEAEEEQETTEHGECRLQMEAQRLSLSQIHAAQIELQQEDSEHRTHTLELKLQNLRDNGEDEPKIFKYHSMLQAVSEECSEIIQSFGKMFGEEVLESVATESQTPSSVERPETSESTSVVQEARELYRGLQQARERIEQEHHRLSQLQDQLRAEGNKMTGLQVAYDELKSSSEKQISDLRGQVSSSSPSTKKDLEERAGAASTSLTVQEVQRLKAEEQQKQLQLEESHRQELERLRAHYQQQAAESEERYATELFMLQQRLQEVSGTQTPHSAPDFSSERMEEHGDELKDLCEGELSEGGVELRWPVRSPGLTAQLQALRKALYHKYVQEVAALKEQHNRELERLREEKDKERKTEARGGNDFNGINGAGSSSESLGAAGLEDRQHWERVEEEVAKAIVQMSVEFAQKIELARINKRACQRSASMQTQSATEEVEENEEQMTAGAPLTPGAWLEEVEKEKLERELEDRNAEIRKLKEALRKTESAAEQALKKKEDGQEEAEEEEDSGFPGVKQAGGGKLSSQDDGESTERIVLRKANEKLCQVLVDVLKTTAAAEETMGLHMQSLHEASSGGQQAAPPLSTTQRETWQRVNTEPGRPYAAESCQESGTATGDVTAWSGDAEALEGLEVSQQMMESLLLGAGTQLENEECLMGISSRLQTALEKMLMAITDTTNELEHARLTQTELMRESFRHNQEMNELLQKQEELQERLAEEARAREQLALELHRAEGLIDGYTGERAASEEQLRQKEELQLSLEQELLVTASRLQELEQERLQMQEERELMSRQQDAMREESGPRELRLVEAAMVAAPEADLLEETEKLMKEKVEVQRQAEKENAELLKQVKLLEAELEEQNNRVIELENTQSSESGDLRQQVQALEKQLDKNRRFLDEQAVDREHERDFFQQEIQKLEQQLKNPQKLQAGSEQRNKEVEHLTSQLKEKADWCSELLLSSEQLNRDLGERNEEIDKLESRIRELEQALLASADSLEKVEQKKQHASITEAKQSTLEAQLQTEREALERKEKEICNLEEQLEQFREELENKSEEVQQLQMQLEIQRKELSSQQQYLETRESMLQVMEEKDREIALLNEQITKLQHMEAASDNKEMDQRDELIKDQESQVQCLQGEQERLKRNNEEEIEQLNAVIDRLQQELANIEQKQAAEEDEDPKAGSESATQGPSKEEYDEMKQRMDLATKEVNTLKSEHSKLFETYLRLKESAEALAETEKLDNLEGELEDALREKTAGFVVMQAQVHALQQSATSRVEELDLRIQELQVLVDEKDDELSRCRLLLEQTQSHADGLQQRVSNLEDGLREKLASVLDTQASLQQQSQASKENQEKQRHAEVKPDVEPHVYDFGDFGIPKMDFSGLSQARPAQKVFHLTQRLRELEVGLSGMQKDQELQKQLLSSSEEEVMEYERRLAVLMDLLSQMKTKTPQRTSPAGKASTAVEQLAAGSELLQELQEVRDEASATKEQLSSFKESCSRLQEELRDKTVTIERLQDQLQKVSSGSCEETKGSDLHQELMEAQNDAAATKEELNSSRESLEKLQELLQEREMTIAQLKGELFEVQADEERATMTELLQEVRDDAASTKEELGRYRQRNDNLQEEIQAREVSFSKLKEELQGLRTNVDTTKEELSRYRQHNDNLQEELQVREVSISKLKQELQEARTALMKAAVSGPPSTSPSPSPSPSPQPASAASSSSSTTQPKRKGGKQPAGRGSSAKEKTSLSRKNSAPSSQHPSNKSHSARLNSSSEQQHAAVTHSSTQTEPLQMSDLGPDIESATKEEMEEVIEDFQEKIGQMQELHAAEILDMEARHISESEGLRRDTQALEDECKALKAVIDKLRSREAPTSRQDRPTTRIKDGYTSDSSSDYSQRTGFDFPNLQQEFRTTPEGARRETDDHLPDRIKTLLREVHQEGMQVLSLSELPLTEGDPDGQFSVPSWVKERDALMATVESLKGLITQMQTHRGTQTSGGADWRAELLDAVQQVFMRERSVLKSALYSQLDLLDTSDAIIHLNQLERRLAEQDSMHREAMGSLHTSERSSLISEIHQLRIQLEHLHQGQQGAQLVVSLGGERSLKEQREGGGADGSAEADRLLVEELKTELSQTKLELETTLKAQHKHLRELDTLRAEVSQKAVEVEALSDQLTEERKRSRDAQWAMEKEKCRTGRDEESQREELEDLQLALGEQKSCVAQLTLTLDQQRQASSRLSQQGEQETLSLQRRLQELQVQLETERAKALEISTALGRERELRAVVSSDGGPSSGQRVDESKRGLSPEGSLLERLQRELDDKHAKVVQLLSQVEAQKLEVVRKEEELNLGSQRSRRDQEVLLEARAQLERLEVRMSETQEQLEGETERRKGLEEEKEKLDERLHQSGEQRGGREGSAPLQGDGQSQAASESTDRTKDWVFQQKSGNGQSATSTTAPHMGASPATHSSGPHHGPWRTADKIFGKLHLISSKIRVMANKTTGRLTAEVDSEELSWVQSNVDEVITMLQQSPGLPSIPESVSLLTGGSSSSSNSLTERLLRQNAELTGFVSRLTEEKNDLRNHTLRLEEELRRYRQAGLGPDESSSSRRGGSKSDSAGLILSQEREVWTREKLRLEKALILAQAQVARLRGEMRSDALREIAGPESDNAALKRMYGKYLRSESFRKALIYQKKYLLLLLGGFQECEEATLSLLSRMGGRPALPGLDPSSQRRRGLMRFRSAVRVSIALSRMRFLVKRWHRATGMISTTSSSVNKNGTRQILGTEARDSPYLHPGSVEMYREQGSGGGSGGGGVSSGRGRSGRESPRSAVSSTQHRIHMAGDHGALTCSHLQSYDPDRALTDYISRLEALQRRLGSVTSGASSYAQLHFGLRR
>64144_0:002c55_{"pub_og_id":"158920at33208","og_name":"A-kinase_anchor_protein_9","level_taxid":33208,"organism_taxid":"64144_0","organism_name":"Anabas_testudineus","pub_gene_id":"akap9","description":"LOW_QUALITY_PROTEIN:_A-kinase_anchor_protein_9"}
MEDEERQKKLEAGKAKLAEYRQRKAHADSQKKQKKKKKKKTAEDSEGDSQGRVEVEPDQSVGGEEVSGGGRDGSREGTKDPPTTEFTFARTLRSGETVKHDQTYTIEPESEVSTTAEDYSSEVNGCHDEMTESLMMSSEDFFREEVEPLQQVTKRGTTQDMEDALATKTQTVEELSRELEEIRVAFGSEGIQQLQDFEAALKQRDGIITQLTANLQQAREEKDEIMKEFLELTEQSQKLHIQFQQLQAGETLRNTSHSSTAADLLQARQQLIQYQQQLEEMNVEVRKHQEKSSEQLGQNSQLQHKLSEMEMSARRSEELYTQRINEKDLLIAEKEKVIVSQEQSLMELRMAEESFAQTLKEKNQLISEQTAIITEHEWSLTLLREELAHVGRTTDENIIHQSDEKDKIIAEQERVIAERDCSLTQLEDELESSEKRLSDLQQRMATKESELERCLDEVEGIRSDFERCKTEMESCKLDLEKERVALENCKDELAASRQKERMSSSEIMQLMGTVEDLQKRCHQGSLSESDTIHKMQEETERKLELLRAELDEMYGQQIVQMKQELNLQHAAKVEQMTEQHCAELKLLKAQLSQSSTVSTVEVDTLNAKIMELQETLEESQAMHDKTRHELNQVAQEKFKLQAKVEDLLKDLCSAKEKVELVSQSLITQESQKDELLHLQETIESLKSELAAAQEAAHEAETKHESEITNYKIKLEMLEREKDAVLDRMAESQEAELERLRTQLLFSHEEELTQLREDLQRESFLNTENLLNEAAIKHEKLLDEMHMNYEEELLVLRREKASFATERDELLHQILGLKEDLKLALDSSKVDKLVQQLQELQVEIEELRKGGEERAQMENKIQTLLTQIEVLENQTKEKEQLWENKWNKQELEKDMLIESKNNLNAELDSKIITLTTENNKIQQQVAELREEIEKQKTTFSFAEKNFEVNYQELKEEYTCLIEAKTQLEERTLKETLEFEAKIASLQSQIGELEESSRDAKMENTKIGDKTVIEKDSTELMEKLNVTLSEKESLAGRLSEVEKQLMFTESKVGQLEEELTKVRQENMKVNSQNETLGKELKKKQEIMRQQTRGQDARRKTKLEKEQAAEAVCSFEDPHLQIQSLQEKIKALQSHLQAAQAERDSIRQTLELHRLSQTPSPAAVQSSGEGPVEGRASPQKSTASGSNRRKRRQKSKQERKLGSSLSDGREGKTREEEEEAVAEEERATSAAEQEMQPQMESQVMSCSLERADKEDGYQGDGDRDSISKQVTRHGTNSRTDSIVHQEAEEEGETTEHGECRLQLEAQRISLSQIHAAQLELLQEETDAQTRSLELKPQNLKDHSDLNEPEIFKYQDVLQAVSEECSKIIMSFQKMFGEEFLQSVYAEDPPHPSVERPETSESTSVILEARELYRNLQQVKEKIEQEHQRLSHLQALLRADVNKMTELQMVYDELKSSSEKEISDLRAQVTSLSHSASKDPEKQAGAPSTSLTNELQRLKTEAQEKQLQLEESHRQEMERLRAHYQQQAAETEERYATELFMLQQRLQDVTGAETHYSLSSVLESSSGGTEEHSGELKDPVEEELAEEGVELHLPVRSAGLTAQLQALRKALYHKYIQEVAALKEQHSNELRRLREEKEQERRREERQEERGEKEQNLNCIDSAGSSSESRGAVRQEVLLEEKHWERVEEEVAKAIVQMSVEFAQQTELARINKSACQTSTSMQTQSEEDEVEEPEDKTQTPRASHKMGAWLEEVERERLERELEERNTEIRKLKEELQKTETAPEQALKTRQDNPEEIEEEEDPGRPGLRHKDGYKLLSQDDEESNTETERNLLQKANKKLSQVLVDVLKTTAAAEETIRLHMQSLRDASGGGQQSAPPHSTAQSTEQRVTKIPVRFSAAGHSAESFSGSDTSADDMGVWSGPMEGDEGVAVSQQMMDSLVLGAGTLLENEENLMGISRRLQTALEKMLMTITDTSNQLEHARMTQTELMRESFRHNHEINELLQKQEELQERLSEEAQAREQLALELHRAEGLIDGYTGERASLEEQLRHKEELQLSLEQELQVTSSRLHELEQDRLQMQEDRELLSRQQDAMKEQAGPRELRLVEAAMVAAPEADLLEETEKLMKEKVEVQRQAEKENSDLLKQVKLLEAELEEHVNKVIELEHAQRTESSDLRQQIQALEKQLEKNRRFLDEQAVDREHERDFFQQEIQKLEQQLKNPQKLQTGSEQRNEEVDQLTSQLKEKADWCSELLLSSEQLRCELGERDEEIDKLESRIRELEQALLASAESLEKVEQKKQHASITEAKHSTLEAQLQTEREALERKEKEICNLEEQLEQFREELENKNEEVQQLHMQLEIQRKEISSQQQYLETRDSMLQVMEEKDREIALLNEQITKLQHMETASDNKDIDERDELIKDLESQVECLRSEQERLKRNNEEELDQLNAVIDKLQQELANIEQKQATEEDEDTNGEPESNAWRPSKEDYDEMKQKMDLATGELDTLKTEHSKLLEIYLRLKESADAFAETENLESTESELEEALREKTAILVVMQAQVQALEQSATSRVEELGLRIQELHDLVGEKDSELSHCRLLVEQTQSYADGLQQKISTLEEDLREKVAAVLVSQATLEAFQLQQSKKQSGSKENQDLQRHAEPQVKPNVEPHDYNFGDLGIPQMDFSGLSQARQVPAGKVVHLTQKLRELEVGLSGMQKDQELQKLQLSSSEEEVQEYERRLAVLMDLLSQMKTRTLHRTVEASSASDQPAVSELLQELQEVRDEASATREQLDIYKESSSKLQEDLQEKTATIERLQDQLQKVSSSGSEEVKVSMLQQELKEAQNEAATTKEELNSCRENMEKLQELLQEREMTIAQLKGEPFQVKAEEERADISELLLELQEVRNDAASTKEELNSYRHHNEKLQEELQVRDVSISKLKEELQEVRKNMDSTKEQLDSYRQHNEKLQDELHVHELSISKLKEELQEARTALMKTVDSGPSSSSPCPSPSPSPSPQPLSSASSSLTTQPKRKGSKQLVGKGSSAKDKPSVSRKNSATSSQSSNKSHSSRLNSSSEQQHLAVTDSFTQTDPIPISDLSPESKSATKEEMEEVIGEFQEKIEQMQELHAAEILDMEARHISESENLRRDTQALEDECKALKAVIDKLRSTEVPASRQDRPMSQFKDGYTSDSSSDYSQRTGYDLPSLQQEFRTTPEGARRETDDPLPDRIKMLLREVHQEGMQVLSLSELPLTEGEPGSQFNVPGSVKERDALLATIDSLKGLITQMQTHRETQASGSVDWRRELLEAVRQVFLRERSILKHALYSQLDLVDTNDAIIHLNQLEHRLAEQDAQHREAMGSLHTAERSSLITEIHQLRHQLEQLRSAQPVMSLGAERGMKEQRDGGGVDGAADADRMLVEDLKVELSQTKLELETTLKAQHKHLKEMDTFRAEVSQKAAEVDALNDQLTEERKRFRDLQWAMEKEKCRTGRTEESKREELEDLQLTLEEQKTCVAQLTSTLNQERQASSHLSQQAEQERLKLHRRLQELQVQLETERAKAQEMSIALGRQRELQTGVSTNSGSSNEEHVEDGGRRREEGGSLLERLQKELDDKHAQVVHLLGQVEAQRLEVVRKEEELDLASQRSRHDQEALLEARAQLESLEARMLEAQEKLERELERRRSLEEEEERLEDRLNQVGEQRGERKESRLLQTDSHNQAAWHSESTDRTVDWVFQQKSGPVPSASSSVSPHREVSAAGQSSGLHHGPWRTVDRIVGKLHLISSKVRSMANKTTGRLTAEVDSEELSWLQSSVDEVINMLQQSPALPSVPENTSLLAGSSSSSSSSLTERLLRQNAELTGFVSRLTEEKNDLRNHTLRLEEEVRRYRQIGPGSGESSSSRRGVTKLDSAGLLLSQEREAWAREKVRLEKALHLAQSQLARLRADIRSDALREITGPGADNAALKRMYGKYLRSESFRKALIYQKKYLLLLLGGFQECEEATLALLSRMGGRPSLSSLESFSQRRRGLMRFRSAVRVSIALSRMRFLVKRWHKATGMSSTASSSVKNGVGQTLGTEVRDSMSPYLHPGSVETCRERGSGGGVSSSRGRSGRESPRSAVSSTHHRFHMAGDHGPLTCSHLESYDPDRALTDYISRLEALQRRLGSVTSGASSYAQLHIGLRR
>64144_0:005691_{"pub_og_id":"158920at33208","og_name":"A-kinase_anchor_protein_9","level_taxid":33208,"organism_taxid":"64144_0","organism_name":"Anabas_testudineus","pub_gene_id":"LOC113147848","description":"pericentrin-like_isoform_X1"}
MDEDERQRKLEAGRAKKPSNMPRNQSLASFRQKRAKSDSAGAAKKTQKRKGQAVTKNDGSSQDHHIDLAPPAASDTELKSKTNHEGAQKSEKSQDQLPTPEQSPSPVEELRDEELLALTGKEQLKQLQQAVEKRNEIIAKLSSNLQEALASRDKVQLEAQSLAGQIQALQRQLQQTSIEFRRIKSQSGAEVINTHRQHGHCSQEAELNYKEAPLEDSGRGGHGSHSSVEGSGSDTETDSVLHKLRAELEEERMNNQRIRAELAEEMEKHQHVLSLLEKEKKSMEEERKERKVQLQDLQTQLSQVQSQCLEMQQYKDEKEKLNKEVLDSAVLLHNFEKERRSQEDEIRRLKEEHREEVERFRQLLEEKEKELNFRDEGVIGLKASKNQQNQAKAGFSCDDSHTDEANLESGPDQDSINGPIPGDMMERYLSSAPLAHSQSSVVTESFEHRSQLDISADYSFELNSEVLGDEPLLSISNRLREENTSSPQCYIPVADDSNPQSLSEWPHDSMSGDLEISKLSEQQFEKTDLEKELLNQQCGELREELALKDRDLNVLREEINNSAEELEEARSRWAQVTEELRQALWELEEEKEKRGRVEEEMNLKAQEQDNLKNKLRALMDEREKENAVMLGKEAAETLLLAPDTSPSEQEGKVVGRPGNEAALLSHQKQQVLLVSSLQEMKQNGDCAIQSQDVRDDSQLQKLQVHCDHLMSELEETKTKLETTSDLLSQKTAELEERLKELKTTCAQVLNVQTEMARLQKELEMSHDSLHIAEKEKEELESQIFCLRQNLANMEEAQARAVQEREENKLKEEEMEDRIKKMEQVLEEELDQFENLLKAKDVELAEEREKWEKEKQEKEKGLLDMRHLMEEQRRERQDEIKALLEKQVHAVEEATQKLKTSHEQDIKNLMEKHQQEISELNNHHETELLKLQASMEEEQKRQISLIKQVTEREHERMVSELTVKHNEELSRLRTELSLELRESMEAAHQAELQQAQAQKTLELEALRLSLTSVHLSQLEHSQDNLQREQESALTQVQASLRETFSQESALLQAQHQSELSQIRQLSQEDQERMQELHQRHMDELKQQCETRIAQERAVMEEKQAKEIQALRLQWEDEAKGVQSNLQTSLSETQSSLDSTQVSLTQTNKVLSEAQAALSQTKLELQEAQAQLDELQSSSKEQNKNLEEELKQSWVDRDAAVRALEELVSTHKAVLQEKEWQVLHLEEGKQQLQQEVLRLQEEKDLLKQSSEQEVGQLWTQLESMRNSRQELGELKEQLLARSSRVDDIERLKTEFNEQKREIKEQNEAELESLRRYFEQRLQATEESYREEIALLQLRLVEGALEDSVLKTASDSSICQDQAEIDHDVSSDINKHKDLLDSLEEKHAIELANLQSSLALSFKEEVTQVRSDLTDHYYEELQEMKTCHALELEQLRAKLSESHLQELTRVHLEAARQVEVEFEHRVWCHTEELQTTNAIIHALENKLATLSKQHSAEMQNNTQKLKQEFSEELVHLEEALKQERESVQAAMQRLREELQQKHGAELAAMRSEIEKETEAKKLLEQALHEEKAKLKSLQAALDNDESPQVLVVKQRLEAQYDNELQKAKSCMATEIKELTVLLKEQGEAQLRQAQERFQEEKTTLDQHLCQKYEIILTEMKNMHQTELEHERATLLNKHSQEMDTLDATHKAQLDSLGASHRDLLAAMAAELESKHNAQLVALEAALDSKRKADLEHLEAMLQETNQAQLEALEAELTRNHQEERDELEKRMLGNMDTLEATYLKEVQTLRDEMVQLEEQHRQDLSCQKSEYKQMMELKAAEQLSMREELRKELAQVHMEKFSAMAAELSHVHKTELAAQKEALDTEHCKALEILKNQVLELEQQHSTALQELSESYTAEKVQLLEQHQLQLQELRGISARELEACRRELEEESTRQRQHFLEEVELLKVQSEGTLQDRINQLKTEFEERKQVELEDLRRSFTSEQEEKECSYTAKMSQLTAQLQQLDAVVAQLRAEVGCLQGELEGKRAEMETLDTLLQRRERESQEGGNLLQMLTDDLQTAKEERRKLHQANATLSKVLIEMVRCTIATEELIGQKISDRTKIPQSGSNRRSSTGNKDAQESGISVADFSSEDLELTQMLCESLLVSDNQISPGGEEAALNACSRLSRTVDTLLELLNQANTQLEKTHDVHLSLEEKFSQGREDSAQLLEQHKVLLEQLDQESKQKSQLQLELHKAEGLLEGYVADKAILEESLQQKECQEEKLVEELEDLKVKLQQMQGLAAEVENLRLKHQELSEEHTILLRQKEHLSAGLGEREKALLAETERLALDRLDLQRQAEKDHNSLSQRLTVLERELEEQETKGLETELQHKSHTEDLNQRVQALEKQLKHNRQFIEEQSVEREHERDEFQQEIRRLEVQLRLMANVDNKGHRFEDLVLQVESLQAIIKDKTEDQASLLAANQQAQRDLAERNDEIDKLAARIRELEQALLNSAESNRSISQLEQELHKARLREQELIQDKQALEQQQLSNRLQISALQSKLDETRHCYHDSTRDPTQELRDALDTAQQSLRSKEQEVEVLHGQLETVQRDLNIKEVELKHLTLQLELLTNQNAAHVNELQDQIAALKENVSALTIFKEEKEDKSEVEETEEENLPSALLQEKNQEIDHLNSEIQKLEQELENAKDSKAFEVELEDLRSQVEHLQSEVTRVRQDKEEEEERLHEVISTLQAELATLGPNLHEVSDSQDGDSINPSPAPSPEPRHYTIQEHEKKGGPSSLKHELSLTHSASSRSLRSRLKALQTQLETAVAEKEGLERLLLTQEEEYRGHGEEFGRRLKTEREKADELQGLLTLKEAELEEVKAQVDEEKEKRKLSEEERDRCRTKAQEASTLHDEKTHLHSLVIELQQKEQDRVKEIESLKLKEKEMTIQMEVLRETSLTLERQVQEVRAEVVDMEELVAAERAKIKTLETVKEELSAEHEALRRREAQLQEEIERLRLEVASLKDLIQDLTLQHNEKETSQEEAQKEVLTHAEVTLAKADTALRQTEAELAKLREEHQALSVELTAVKRGLNTSTERAEKLHEEGQTKDRALVDLETDNQRLKVELRRLQEDLAVQEEELAYQQRELQQLRQHCQQQGTLHSEQTYPQKDISHNAFVDSVSVSHDEASLSSPEVLRRLECSEDRLPERFHASVLCSRLSELSTINSTGLDLPQVKVSPRVVMEPPHSRTLTPEPATQSTHSPGSVSMSDNFSMLDSLDADKVHELDGLDLTAPPSPLGSTSSLSAPEWASDGYGSNVSSELGARLKVELEQTERLDAQFVEYLRCRGMNPTVNTDSAAGSMSYSDDLLSPELQGLLKKVYQESCRILTLSQRRPTPSTQTHISHLKASSLTQTQYHSEDGSALLDHQDKSSSNPPMSWQQEKRALQETVIALRELLCRMAQRHTQNVYRGDADWHRDQLQTEGQFESQLRAELQQSQKQLKCAHDTHQEQKSRIESLRLAVEENEEALRREQTKVQELQQQLEQERALSLRKNREEEERRGAVQVISEQQRSEVMALKGQVEQERVTCSNLKRELQIEQSRSLLLEKRLNDSQKELEDERQRSAHQQDLNMQETTRLEHLLTEAESRLTEIHSKLADAHKKLDEERGRWSRQMDELSLRHEADAARDRNFVSDMRAQLEQERRQGEELAAVTDRLRAEFFQSRRKWEEEDRTRREELQREQEAATRNRIALETLKEQKQETICALEVERERYRRQGQELAELKERLRLLKDKEREREEQWEREKRKARQEQMEKERRQESTNNKLCELEMLRKQDQQRMQELQHTLEDLEREERAMSAWRLSGQTTQQQKAATSSQPLQTNGAQTGSTQQNQQILSTSLPSTSSSSKLLEKLLKENSDLMERVTSLSQERATLKHRLTLVEQQLSRTENELAKVTTETENRPITDVTSNSKVQRLYERYLRAESFRKALVYQKRYLLLLLGGFQECEQVTLSLIARMGARPSPPCSSQSRPLGRFRAAVRVVIAVSRMRFLTRKWQRAIRRLSISGTGQAPGSKVEVLRQQQPRSNSVSPPNRHPASALVPPSKSPFRLHNRSYPSTTVAAGHSVGTSQDPERSLTEYIHHLEKVQLRLVGARQGSSAFQSDPK
>336983_0:003f0a_{"pub_og_id":"158920at33208","og_name":"A-kinase_anchor_protein_9","level_taxid":33208,"organism_taxid":"336983_0","organism_name":"Colobus_angolensis_palliatus","pub_gene_id":"AKAP9","description":"AKAP9"}
MEDEERQKKLEAGKAKLAQFRQRKAQSDGQNPSKKQKKKRKTTSSKHDVSAHHDLNVDQSQCDEMYINSSQRVEATVTPESTIMRTLPSGEITSHEQVFSVELESEISTTADDYSSEVNGCSFVMKTGKPTNLLREEEFGVDDSYSEQGAQYSLTHLEMMESELAGKQQEIEELNRELEEMRVTYGTEGLQQLQEFEAAIKQRDGIITQLTANLQQARREKDETMREFLELTEQSQKLQIQFQQLQASETLRNSTHSSTAADLLQAKQQILTHQQQLEEQDHLLEDYQKKKEDFTMQISFLQEKIKVYEMEQDKKVENSNKEEIQEKEAIIEELNTKIIEEEKKTLELKDKLTAADKLLGELQEQFVQKNQEIKNMKLELTNSKQKERQSSEEIKQLMGTVEELQKRYHKDSQFETDIVQRMEQETQRKLEQLRAELDEMYGQQIVQMKQELIRQHVSQMEELKTRHKGEMENALRSYPNITVNEDQIKLMNVAINELNIKLQDTNSQKEKLKEELGVILEEKCALQRQLEDLFEELSFSREQIQRARQTIAEQESKLNEAQNSLSTVEDLKAEIVSASESRKELELKHEAEVTNYKIKLEMLEKEKNAVLDRMAESQEAELERLRTQLLFSHEEELSKLKEDLEIEHRINIEKLKDNLGIHYKQQIDGLQNEMSQKIETMQFEKDNLITKQNQLILEISKLKDLQQSLVNSKSEEMTLQINELQKEIEILRQEEKEKGTLEQEVQELQLKTELLEKQMKEKENDLQEKFAQLEAENSILKDEKKALEDMLKIHTPDNQEERLIFIDSIKSKSKDSVWEKEIEILTEENEDLKQQCIQLNEEIEKQRNTFSFAEKNFEVNYQELQEEYACLLKVKDDLEDSKNKQELEYKSKLKALNEELHLQRINPTTVKMKNSVFDEDKTFVAETLEMGEVVEKDTTELMEKLEVTKREKLELSQRLADLSEQLKQKHSEISFLNEEVKSLKQEKEQVLLRCRELEIIINHNRAENVQSCDTQVSSLSDGVVTITSRDAEGSVSKVNKSFGEESKIMVEDKVSFENMTTGKESKQEQLILDHLPSVTKESSLRATQPSENDKLQKELNVLKSEQNDLRLQMEAQRICLSLVYSTHVDQVREYMENEKDKALCSLKEELISAQEEKIKELQKIHQLELQNMKTQETGDEGKPLHLLIGKLRKAVSEECSYFLQTLCSVLGEYYTPALKCEVYAEDRENSGDYTSENEDPELQDYRCEVQDFQENMHTLLNKVTEEYNKLLVLQTRLSKIWGQQTDGMKLEFGEENLPKEETKFLSIHSQMTSLEDSDVNHKSKLYSLQHLEKTEQLEEQVQELESLISSLQQQLKETEQSYEAEIHCLRKRLQAVSESTVPPSFPVDSVVITESDAQRTMYPGSCVKKNIDGTIEFSGEFRVKEETNIIKLLEKQYQEQLEEEVAKVIVSMSIAFAQQTELSRISGGKENTTSSKQAHALCQQEKQHYFNEMKLSQDQTGFQTFETVDVKFKEEFKPLSKELGEHGKEILLSNNDPDDIRESKDCVLTISEEMLSKDKTLIVRQSIHDEISVSSMDASRQLMLNEEQLEDMRQELVRQYQEHQQATELLRQAHMRQMERQREDQEQLQEEIKRLNRQLAQRSSIDNENLVSERERVLLEELEALKQLSLAGREKLCCELRNSSTQTQNGNENQGEAEEQTFKEKELDRKPEHLPPEILSNERYALQKANNRLLKILLEVVKTTAAVEETIGRHVLGILDRSSKSQSSASLIWRSEAEASVKSCVHEEHTRVTDESIPSYSGSDMPRNDINMWSKVTEEGTELSQRLVRSGFAGTEIDPENEELVLNISSRLQAAVEKLLEAISETSSQLEHAKVTQTELMRESFRQKQEATESLKCQEELRERLHEESRAREQLAVELSKAEGVIDGYADEKTLFERQIQEKTDIIDRLEQELLCASNRLQELEAEQQQIQEERELLFRQKEAMKAEAGPVEQKLLQETEKLMKEKLEVQCQAEKVRDDLQKQVKALEIDVEEQVSRFIELEQEKNAELMDLRQQNQALEKQLEKMRKFLDEQAIDREHERDVFQQEIQKLEQQLKVVPRFQPISEHQTREVEQLTNHLKEKTDKCSELLLSKEQLQRDIQERNEEIEKLEFRVRELEQALLVSADTFQKVEDRKQFGAIEAKPELSLEVQLQAERDAIDRKEKEITNLEEQLEQFREELENKNEEVQQLHMQLEIQKKESTTRLQELEQENKLFKDDMEKLGLAIKESDAVSTQDQHVLFGKFAQIIQEKEVEIDQLNEQIMKLQQQLKITTDNKVIEEKNELIRDLETQIECLMSDQECVKRNREEEIEQLNAVIEKLQQELANIGQKTLVDAHSLPEEADSLKHQLDMVIAEKLALEQQVETTNEEMTFTKNILKETNFKMNQLTQELFNLKRERESMEKIESIPEKSVNMAIDDLSKDKPELELVLTEDALKSLENQTYLKSFEENGKGSIINLETRLLQLESTVSAKDLELTQCYKQIKDMQEQGQSEIEMLQKKIINLQKILEEKVAAALVSQIQLEAVQEYAKFCQDNQTISSEPERTNIQNLNQLREDESGSNISALTLRISELESQLVEMHTSLILGKEQVEIAEKNVLEKEKKLLELQKLLEGNEKKQGGKERRRSPQDFEVLKTTTELFHSNEESGFFNELEALRAESVATKAELTSYKEKTEKLQGELLIKETNMASLQKDLNQVRDHLAEAKEKLSILEKEDKTAVQENKKACMFEPLPVILSKSIASQTDGTLKVNSSNQTPQILVKNAGIQIDLQSECSSEEVTEIISQFTEKIEKMQELHAAEILDMESRHISETETLKREHYVAVQLLKEECGTLKAVIQRLRSKEGSTIPELTHSDAYQTREICSSDSGSDWGQGIYLTHSQGFDTASEGQGEESGSATDSFPKKIKGLLRAVHNEGMQVLSLTESPYSDGEDHSIQQISESWLEERKAYLSTISSLKDLITKMQLQREAEVYDSSQSHESFSDWRGELLLALQQVFLEERSVLLAAFRTELTALGTTDAVGLLNCLEQRIQEQGVEYQAAMEYLQKADRRSLLSEIQALHAQMNGRKITLKREQENEKSSQELLEYNIQQKQSQMLEMQVELSSMKDRATELQEQLSSEKMVVAELKSELAQTKLELETTLKAQHKHLKELEAFRLEVKDKTDEVHLLNDTLASEQKKSRELQWALEKEKAKLGHSEEWDKEELEDLKFSLESQKQRNRQLNLLLEQQKQLLNESQQKIESQRMLYDAQLSEEHSRNLELQVLLESEKVRIREMSSTLDRERELHAQLQSNDGTGQSRPSLPSEDLLKELQKQLEEKHSRIVELLNETEKYKLDSLQTRQQMEKDRQVHRKTLQTEQEANTEGQKKMHELQSKVEDLQRQLEEKRQQVYKLDLEGQRLQGIMQEFQKQELEREEKRESRRILYQNLNEPATWSLTSDRTRNWVLQQKIEGETKESNYAKLIEMNGGGTGCNHELEMIRQKLQCVASKLQVLAQKASKRLQFEIADDEDFIWVQENIDEIILQLQKLTGQQGEEPSLVSPSTSCGSLTERLLRQNAELTGHISQLTEEKNDLRNMVMKLEEQIRWYRQTGAGRDNSSRFSLNGGANIEAIIASEKEVWNREKLTLQKSLKRAEAEVYKLKAELRNDSLLQTLSPDSEHVTLKRIYGKYLRAESFRKALIYQKKYLLLLLGGFQECEDATLALLARMGGQPAFTDLEVITNRPKGFTRFRSAVRVSIAISRMKFLVRRWHRVTGSGSINISRDGFGLNQGAEKTDSFYHSSGGLELYGEPRHTTYRSRSDLDYIRSPLPFQNRYPGTPADFIPGSLACSQLQNYDPDRALTDYITRLEALQRRLGTVQSGSTTQFHAGMRR
>104688_0:0022ac_{"pub_og_id":"158920at33208","og_name":"A-kinase_anchor_protein_9","level_taxid":33208,"organism_taxid":"104688_0","organism_name":"Bactrocera_oleae","pub_gene_id":"LOC106619766","description":"A-kinase_anchor_protein_9_isoform_X1"}
MDLFTLYDWITSLLRPRGHLKPIDGKRSEPSKTITEEIAEPTDCSAISVGLSQQFKTEAPTTRNVEFIPTLAFLIHEPVATDLDIQHVADILSQLELDTFNINTTNNSANDDDVNCDNNSAHTYVINRVGSAEIYSSSTNTEELLRQEIIPCTRTDTTTESSLVYEPTSSISIEMDNLGKSETTATTATTTTPTTTDEVPETTATTSRKNSNASAITTATTSSSGEQSIEEEIEEAIEISEEDVPQLSVAHLLDSSKSAGYIKPISMNKQKMQSDQHLEEEASFQHPIRNVNKISASEEKDEQFKIDDAELSGENIAQHFVLNEYDEEDEDDDDINRSIPADKIQAPSRHEASSEASMPHSKTVASDSAEIDFDDLNVSLPLEKKMVHSHHHEPVLSKPEVDPRQLSLTNESTANDVSDLLEEPRQGEDSLRNEELIMAKPDETQTSCDNEENEVNAALSKSLTSKNIKVVLTSQQLQADIQAPGLETRVKSNSPPHSEQDNSIEEIVERNHSLEYTLDDRDLSSLNPSFIIHNESLVNRLLADTVQEQLEEVKEVNNICANLTQPENEILPIELESKYVYSKRIVTDFDAGKTDPTTNVETPKGTKEKTNFLGGTAQNANSTETEFTHNILRETTHRTENLQNVPLLETKFVERKLAVMSETLQLQEMANIEVQTLETVVEQVEDDESSTYDINSVTNALRDILNEMLGAKNQVTSVSPELDFGANEDDDDDTSLELMKLRILAMKHQSKEQQINISHSEVEIMNANASGDVQIVKPMERVPLSEYTKDVLEDITEESDRNSLSTAEEHRSLSMEHSASSTEGKDQSKTLHAEGEAQTTDLTNTSTSIVSLNMLQMLENKVIELQDMVAGKDACLSALNLQLETAQRRESSGAFSAEQLGSGRDTNSSLVTSSTEYRTFQEEFGGPTMDIYMEVSKRDELIAKLTDSLQQSINVRENLQMESDKLANEVQLLRKQLSDALDTLRRPNWPRTDLDSNCGQRISEISMDLISESDDDLERHFFTDNEDKYSRNSRERQFSVPRQTTEMYGSGGGDMMASEWSQPPFSKQIEHFQKYLNPNEARLFFMVQKKFDDYLSQELEKCKIKCEHDQKDIIEKFKAEKQSQEVEMKIIISLREEQDKKHAKEVEELRKYFETKCAELEKQFSDDVFSQKSQHHPGDTSSSEGSDQDQLPEDRATGTSQIRSKEISPRKRARAVLLLSPSHRQITPISDAFNEDVNSTKEITELKAFYHQKLQEIQRINEEQLRILTEKLKYYESRYPDDEFLSVNKTTTASPANVCTRNMFNKTITNMTKNNLKSTNDDEIKPQNTNNIANQESVSLQVRDSNTSLIIIDQDELNLHNESQVIQKIIEEYEKRLQEQLTLARDDIVRELERQIQTLLSETTTDDQHWPPELILLREKFTAKSQLKIAQLQIKHEEEMSRLKMEYEKQLNRKNKRNSTFDSARNLEQIISDRDNLRELCKTFRSVLAELAKCVVNCEEDINSTLLQEVQRLMGAHNRTLDEQTPEVDMNISFLNASLSSNKQSRCILDVHNLLDLVEDPSLVEFVSNKSGDEDFDLRECLERLNTEALYLLHISEELSKRQRRRLSSLSSGLEKIDSCCEGDSDGEKSPSIGQQIRRFMRTSSFNEQNLPTYKEHIKHQQGQLLNSLPPDLNRLRTEHYINNNDELFSTPGGNASELNFQVHELKNRLVKSETDRVKLQEELEHTIQRNAELGQELQALRDQLSQLNSLNNTDYAEGYGHGSLRSPPRAVGSDRSSTSFTQLQEKARNILSSPMQQQPNNDATVVLLQMIEDFCREGEKVMECGKKDRDDLQSQIDAADKQLKATRHFLEDQAAEREQERDEFQREIENLKAQLRDKEKERNVFENASKEAEQLETQIRELTQRLNESNAKRDKFEVELKASIDKIFVLREIITELETQVETKALNEHVLSEKNKQLEDYINTQTRSNETLQHEVQSLKVEIGAGYQERIRFLEEKMQNMRPSAEQSMVLDQVVDQLRDIENTLDQKTKTLESVHNSISSNTNSATEDVSVSGAGPANSAPLTGGAHNPVTITQTPGSPLHPSPRQHSLTMEGVQRIADKVAKHTRVEEAAIKRIRDLEMQVTQMRDACVELQHDREALQDRMSEQNQRISTLQSRLEEQRKRAMELQRAGSTDFNVRIHDLQTEVHNLREIVSVRDKQIATMKQQLEKSKVAIDRLEAELAVEQQPDRSVVERLETELKLKNSAIQMLKEKIKNEMINKLALPDLMETMLADKNEEIDHLREQLESKNMEIQELNSSQASSLGGGVVAGKNNVVGKDENSTKLSAHTLSDIVSISEFDEPDVMRRAAVLHEATPVQLANGNRAFGRKSMDTSKQAVANLTHKRSEDLSGLAILRPVNTFDNPHYFQDPNVLTMTCQSAATVTPPIVPRQINFSALAEDSKLKTPGLEMSAMDRRLPEEKEIYEKLEQEVQYLKEKLTSASTEKEKAICEKDREIQSIEEELVGTQVRLGGLQHELERHQMEISELKKEAQKCVILQTQIAEKTAEIDLLLSSQERLTKENKEQQERLTKGEKELLNYKENEHSLQKRITELQEKMLEATEQEVNERESLRKELRAVSETHEQCRNTVLELEMRKVDIVQLNEQLKAKEQRLQMLTNKLGQADETAIEMQQKISALEEEVERLRQQPNSDNSSKQYSVDEIAQQVEKELNYSVQLDSNILQAIESEEENNLDRKSRDKASQEPNKTEAQGTDDENYTGERELLNQLEALKVQIAVEREHNEDIRQKLLIEKQHSQEIQEQDVLIIEAMRKRLETALEKEDELHKLLDIERERCERVQTQLTAIHRAESRRNSLLLKSPSDSPRKSPRALSNDFESELAERLRSEIKLLTAQNERERERCADAQRSSERERQRYENELEERVDYCEKLKHEMEKLGRDKDLAEQECEHLQERLTIQTQEIESLEARLATLQEAETRRSTRRDRQQRESAQLLGEMQEVKSLLLATEAERDNLLKCITQLRFDGERAAQREAKLSEALANANMSAAESSVPQQFLQKMKEINALLAENTQENRQMAETVQFLVEERRQLQKKCEDLESQLGGTANVSELEDRCNQLLGRYLRLESHRKALVYQKRYLKISLQSYQESEQRALAALNGGRMVQPQPNKNKLFKTVALAVVAIQRMKYIGRTWRTGKRIVSKSVFTITQQKSPQPPMLTCAPVSSTCPKSPPTMSFPRQRERQFQALKSPPLVHEYLNGGSVDDGVTSSTNMNSVPIFDWPRLQTFQQ
>8969_0:000809_{"pub_og_id":"158920at33208","og_name":"A-kinase_anchor_protein_9","level_taxid":33208,"organism_taxid":"8969_0","organism_name":"Haliaeetus_albicilla","pub_gene_id":"LOC104325510","description":"LOW_QUALITY_PROTEIN:_pericentrin-like"}
MLRNKSHGKNEVLEAQQQMSLFQNRLREQNAHLEMLRQKAHDLEVQLESSQKNNKDKENLLAQMEEDMKDTMQQLYKSIEEKDQHIKSLQDLLTSERFSLSILQRTLSLRDSEITELRNEIALSKMKEQQCIEELKISHEKDICRQLENLRAELEKCHRREIAEAKQVYVEETLLKYKNELEQLKKELCALNSEEHIQNLNGIIIDLNNSLCESEINKENLRRKLENQQEDFQREKSEIETKYKDLIDGLKSQLSDAEEQVKEAQQYKQEKQSLNEEIQNLNSFIQKLNEMRLYEAEKSIDVGQKHDEDIVSNKKLMKLRENEILPEVLQLQRGELEEMWNKLHQLKGEGELVHEELEFQCDLGVDSSRDQLEEIKNSDITENNENSEGDKLSEEHLSELGLFSGDKGILAKYLTSTEGLEESYASSTSEGYAIEEGRCSRYGLDSSVLLEPSRDFIPPSLNLVLDEETCPSRLAQETFEETEGGAEAFVSFLSDNSLQQNKISDHGDVKDAETACLVERCVKLTEQLHEKESALMKSYQETQEAVGKWEKVMAELSHMHVELDEEREARIRCEKELLQKTEKEKELENKIMFLVKQQGVDGGQLYCAVEPLTQVSTSSTWQEMVKDLQKEREMLMVQLRTQEQLVKDVQEQKTASDSVTSEVQCLFGRQLAALQSQRDQMQSQLDVQKAKNQTIAELLGQKTISEETLLKEQELLKAEIDNKEQNLAILLKEKTTLGEGLSDVKEDLIKAQKALAENASITEGLEKNIHELNAEVKSLQEIRECERLGYEDRLNFSNLEIHKLSAEIKAKSTEYSEEKSQLTKEIAHLKKAHLELETRLQESLQSAQAVQETQSKMVKHYKEEMDKLETQHLAELTKIEELNAEIKDKVEKQQKLEEEKKEQIALIKKVHEREHDREISELITKHEEEMEKLRAELNKEHQQLLDELRQQMAATHKAEIEQAQLQSQALHSLELEALRLSLNNMHTSQLELTQSNLRKEKETALVELREMLNDKRAQEVAILQSRHQLEWEKIKEQCLKEKEDLKSKYQQELVDQRKKIELEMEETHTQALETLKRDWELESEVHLKNMCEELSEKHQAEMVELQKTLEMELEKVKAELGLLSLENEQSKIKCIELEKQHQVAIIKVQEQLQTEHNQLLEDVKMKSQEKEQNLQKELEKLQVMHEELKTQSQEEIRQLWSQLDSTRANRQDLSELKEQLLARASRVEEIERLKQEFEQQHQQRKSEHETELEQLRLYFEKKLRVAEENYREELTLLHQRLQELKEYSLSELEVSQDQAGDISSSVAVFEENAEKERRDTLGQLNQQLEQHQEELACLEVQLKEKHRHELDSLRSSLALQYKEDLMKMKMDLSDKYITEIEEMKRKHCLELEQLRARLSEEHIKEITKLRLQSAQDAARQVEMEVAERVSVLEEEHKAKLFLLHSEKQHIAELSEEIKHLKEEITRQKDFSVQNEKHLKEEMEEVKYKIAEDHKNKLREAREEVQKIETMYKEKEKKWKCESEDQRIQAEEKLSLLRIELQNRAEYEKQNLQKEFELREAEMNQLQDHQAAKILELEKLVKEQQNNLQQLEDSLASAQAMQKSQEQYDTDLQAAKVLMAKEMEKATLCLQEECARKLMEAQNKFMEEHKAMTQKFTTEQEIILQELKKKHVNELELQSQQLQEKHKQQILSLTAEFQTKHHAEMETLKSTLESKQQIQLEACVAELQTKHQAQIDELEAKHLSNLDSLESSYLSEIQNIRDEHSQVLEKLQLQHTEQLREKDKMDQACLAQEIEMLKLKHAEELQLSQNNLKTELATVHMEKLKAMAVEAEEAHKDDLNTALQNQRRLLEEEKRLALDILREEVLHMEEKHRKALQEFQDLHEAEIKKHKEEFSRELEKELGKLKAQHEHEQEMYASASASEVETVRTALLAEFEEVKLKQQLQFQEEIELLKCQSEVLLEQQIAQLKDEFEAEKKASLHDKEQMLIQEREKAQAAHQKEQEMLSAQLQEKAAIIIQLEKKVESLNRETEETNSELETLLQRRDRENQEGGNLVAMLRSDIEQSKDERKKLQESYQHVLKLLMELVKATIAVEDLICSKIGLCLDDSLASGDSRESHSIVDEMGFMQCFKAKEKHHLEKVDELLDETLAEHNQLSPVTDEGSELSQYLCESAFAKPELACENEEMILKICHRLHTAVERLLELVTESTKQLEKMHENHAQFEEEFSRRNQETAQVVSQHQELMECLSEESEAKNQLALELHKAEGIIEGYVAEKAALEEALNLKEESERRLVVELENMRERFQELTQEQAILGTPIANVAQKEGSGLLKEVEFLAKEKLELQCQAEKDHSNLRSQMKVLEVELEEQLHSNQDLATQLLEVAELKQQIQVLEKQLKNQRQFMDEQAIEREHERDDFLIQKLEEQLKLSAKSQTSGEPREYRNYELILQVESLQAEIKEKMDNYNKLLLEKEQKHQEIAARDKEIEKLVAQIQELKHSSTEASKTVHYLEQQLQKMKKVETELKQDKEALQQQQYNNLIQISALQSKLDEARHRVPADGSSAPVLKEQLQAEQEALQMKEREIASLLDQLGQYKDNLISKNEEILQLNLQLEMQKNLSTSSISQLQLENAHLKENLTQLQVKQNQDLGINDSSALSFPQALLKEKNQEIDHLNEQMKRLQHELENTLENKVVEDQKSEIEELRSLVEHLRGDQERLRKDKDEEVEQLHGVIEKLQKELAQFGPVCHEVSDNQDDFYQLALGKPVENLQNELRKGLIDCQDGIDPNRRNALLLSKVRELQEELELLSTAREALQQQLEEKEMQFKMEVEILEKKCQKLRESSEQHIAELTSLRIQYDELQEKYSLFQTHFSQREVEARMTTSRIPELEDTVRERETNILEKDMQMKAMADQKEADTTELQYLTKKAAELQTELEKRDASQAQDVYSLQLEVSRLHFQMQALNEKEVAYQREINELQSSTAKLKDQIKAYVKELEALKLERDELVSCLESCKPKEQHDHEETNVLQPFCWRERKGEALEKGTEELEKLEANGDQSFAVLASPPDKLGELKAMNTSQNEKYLIVKMASHKEELNSELGSAKKELGFSEERTGKILKDLK
>8969_0:00141a_{"pub_og_id":"158920at33208","og_name":"A-kinase_anchor_protein_9","level_taxid":33208,"organism_taxid":"8969_0","organism_name":"Haliaeetus_albicilla","pub_gene_id":"PCNT","description":"pericentrin"}
MVNDNLRKELQIEHSRCEALLSQEQTKLSELQRNLDAEKNRSLELLNSLNHERVLTEQLSMRVKEGACQHRESLLEQAFVRELQAQLEEERSRTIELAAIIEKTHQATIHSKRQLEAKVQMCCKETQKEREVSDKLRATLESLQGQKQEVLRSLEAQKEREAKLKADWEQLQSLFKTMKEQDKNKKEERERERKQQQQTELEKQKDWQRDQERLQNLERQHQRDEQRIKELQEILTILEERERNLPSPNHQQVLLCTLNKDRNAKQAMTKESEKLHLQQQQQQLEKIRQQLLFVALHLNEFIYKTIDKTANDWSASNDEAVASLLQTLKELKSDLLSPPASQIRSMDDTGSVQELERDAWQQERNILQNALKQAESKLAKVTGEIENKPVVETSSPKLQRLYRKYLRAESFRKALVYQKKYLLLLLGGFQDCEQATLSLIARMGIYPSPADLQLSGSRSRPFTKFRCAVRAIIAVSRLKFLVKKWNKVNRKNGQGETFSHSIGGNTTSGARTEILKEQQPPAVHVGSPPTRDTGLCHRTSSARIVSHSPRSSYCLHNRLHPSTSAASEKSLVPTQDPEQSLTEYIHHLEVIQQRLGGAQPGQVPGPARQRNMKK
>8969_0:00197a_{"pub_og_id":"158920at33208","og_name":"A-kinase_anchor_protein_9","level_taxid":33208,"organism_taxid":"8969_0","organism_name":"Haliaeetus_albicilla","pub_gene_id":"LOC104316832","description":"uncharacterized_protein_LOC104316832"}
EKGEVMFDLTTHNINPKTQIKQSQENILTQELDMINNSEEEQDLKKHCQQMLEIHQTPDSPKHTLKDFQDFIAGMASWGSPEIVRKQDTSMELQPVLQLTPFSEVESTDFELMHTRSSIQEDNSVLLGYSNLYENDSEEAAVGVDRKSPAFSESTYSIDDDQDMEKILIREADNLTLTPSDLQDDVRSRASAIDVMSDGYGSNTSSNLAAKLKQELQTSDHLDASFMAYLRYRGLFPDIMESKREKEILSPQLKLSKLSGIPGIPAGVREKFSAPNHLIYEAGEKYM
>8969_0:002f90_{"pub_og_id":"158920at33208","og_name":"A-kinase_anchor_protein_9","level_taxid":33208,"organism_taxid":"8969_0","organism_name":"Haliaeetus_albicilla","pub_gene_id":"AKAP9","description":"LOW_QUALITY_PROTEIN:_A-kinase_anchor_protein_9"}
MLAQFRQRKAQTNGQNGSKKQKKRKKTANIKDEESIQDGIDTDRSQGDETSTCSSRRGAAATADFAIIRTLHSGEIIKHSQTYTIEPESEISTTVEDYSSEVNGCSFVTRTAIPADLIREEEFGVGEICSEHEMQHSRTQLEVMENELAGKQQEIEELNRELEEMRAAYGTEGLQQLQEFEAAIKKRDDIITQLTTNLQQARKEKDETMREFLELTEQSQKLQIQFQHLQASEALRNTSHSCTAADLLQAKQQILSHQQQLEEQESLLKNYQKKNEEFEVQITCLQDKITMYEMEKHKNEGEDLSKQEKEALVEELEAKLGEEEKKSFQLTEKLSDVSKLLEELKEQISLKNQEISNMRVELTTYKQKERQCSDEIKQLMGTVEELQKRCYKDSQSEADIVQRMELETQRRLAQLQAELDEMHGQQIVQMKQELIKQHAMEIEQRLLQQKVELEKTSSLCLNENINKDQMHLMNIKINELNVKLQDADNERKKIKQELSQQMEVISAEKSLQQTKIEDLFQELNFSREQVQRAKQTIVDMECRLNEAEKYQFVIEDLKTQLASASEFRKELELKHDAEVTNYKIKLEMLEREKDAVLDRMAESQEAELERLRTKLLFSHEEELSRLKDDLQKEHTVNMESLKDNLNMHHKQQLDEVQNEMSQKIEAMQYEKDNLITKQNQLILEISNLKDLQQSIVNSKSEEMTLQIHELQNEIEVLRQEEKEKGTLEQEMQELQLKTELMQEQMREREDSLQKKCSELETQNNLLKGENKTLEEKLKSMLVNSEENVIFNNSSSSKSEILDLEKRIEKLITENEQLKNQNSQLQEDTERQKSAFSFTEKKLEANYKELQKECASLLKAKTEIEENKNKQEAEYKSKLKALNEKLHHLQSSRPVLFKTKTSGFEGSKEIKVFKADAFEVGEVVEKGATELMEKLEVTQREKLELSLRLSNLSEQLKSKHSEICHLNEKVKSLKDEKEQVLAKCKELEVIISHTQRGNSSSDDPKTKCSKAPKNAAPASENRNKTPGPRNKVDEGVNVRGNLVSGKDINHEVTKRKEVQQMLKQEQQSCVEHLHGVTDRLTDETSLIAITQSENNILQQQVDALKSERTDLQLQMEAQRICLSLVYSAHVDQVREYLKAEKESALCSLKEELVRSHLQDMNNLKKMHQLELQTLKIRKADDEVISAQRLIEKLNEAVTEECSRLAQVLCDKQNEHSSAALEVGDREQHIFCRPAAVKENLSVELPIHRGQAQAVQELDALLHKIMEEYSRLKALQTQLMKDCKQVKEPCPSSSERTKGEEPSHLETRKECLQTPSQGLMDPTIQEYCLKEIGNLKTQLEEQHAQELEHLRSYFQQQLKESEERYTTEIVHLQDKLQNAGVSSDHTSVSTGSEIKLKDVFRKEDAENFHQQKTDEALELASETEMQNDLDVVQLLEKQYQERLEEEIAKVIVSMSVAFAKQTELSRIARLKEEVVQTQIVHQQGMHFEIKKQCSEEEVDNPLRKATEKGSKHEEELKSLCKELSEESGEINSLGEQLHSNSKSGCILGQTPQESVISEEFFSHVKGLTVEEAPRYSEMMASDTETSSQLLLYEERLEDMRQELVRQYQEHEQATELLKQGHMQQMERQKENQEQLLAELESLKVQLAERVSMENDSLVAERERILLEELESLKQHSVPRKERLFCELQNSGTQTENENQNQNDVREQIFEDEDGGRKPDETSSALLSKERHVFQKANEKLMKILLEVVKTTVAMEETIGRHVLGLLDRSGKVQPSKPAGWDAETEESVKPCIHVGYEKESCSSYHGSSMGDDDTNRWSGAMDEGLLSQHLAESGVEIDPENEELVLNISSRLQAAVEKLLEAINETSNQLEHAKITQTELMRESFKKQQEATEFIKYQEELQERLNEETKAREQLALELSKAEGLIDGYADEKAFLEKQLQEKIDVIDHLEQELLCTGNKLQELEAEQQQIQEEKELLSRQKDAMRADAGPVEQQLLEETEKLMKEKIEVQRQAEKEYDDLQKQVKVLEIDLEEQVNRFIELEQEKNAELTDLRQQNQALEKQLEKTRKFLDEQAIDREHERDVFQQEIQKLEQQLKIPQRSQPVNEQQTREVEQLTNHLKEKTDKCSELLLSKEQLQRDIQERNEEIEKLECRIRELEQALIISADNLQKVEERKQFGTIIVKGELPLEVQLQAEREAVDRKEKEITNLEEQLEQFREELENKNEEVQQLHMQLEIQRKESTTHMQELEQENKLFKDEMEILGLAIQKFEDATIKDHHLVAGRLAHIMQEKEHEIDHLHEQIAKLQQQLEVTTDNKVIEEQNEHIRELEAQVECLKSDQERVKKKNDEEVEQLNDVIDKLIAAFQEDADSLKHTFETVLAEKEALEKQVENIHVEASRTKNELEETKLKMSQLKQEISMLKKEHEKITEKYKCALMKGDREKTEDRSNGKTEKVEEGLCEKIELLDQSQLRSSDENTRVTISKMEVQLQQLQACIKEKDSELCQSYNEMKDLKEQGKAERETLKTRILELEKTLMEKVAAALVSQVQLNAVQEQRKFMQEIQDASKCVEEGSKNAQTEGLSDRTENEMESKLSLLTQRLSEMEDQLATVNRNLELEKENVEVAQKEAKVKEERLLELQQLLEEVQEKHKGEIQKYIKQEEMQTYQVRAQLMESQKENVLINELELEQLKEEAAAAKEDLSSYREKAEKLQQELAVKEASLTHLQEDLRKVKENLIQAEERLASYVRKDKEMVKTESKKDAEILCDLSASKSALIRKSSSSQTDKTVEINSCIQTSPVLVKNAEIQIDLQNGCSSEEIAEIIREFTEKIDQMQELHAAEIMDMETRHISESEALKREKFVAVQVLTEECNTLKEVIETLQTKEGISFPGLARSPQYQARDGGSSDSSSDWSQGMYLAQTQGSDTISEGIDEGGTSTDLLPKKIKGLLRAVHHEGIQVLSLTEFPYGEREMPPLKQEPESWLEERKAFLSTISSLKDLIAKMQLHREAEIYASTESPEGVSDWRGELLHAIQQLFVREQNILLAAFQTELAELGTRDAVILMNQLEHRLQEQATNQRAAMDCLQNADRRSLLMEVQVLHAQMNSKKNNPKREQEIDSKSQEMLEYNMQQKQSQILEMQVELRSVKDRAAELQEQLNSERMMGAELKNELAQAKLELEATLKAQHKHFKDLEAIRTEVKEKAAELDILKDTMASEQKKSRELQWALEKEKAKMERTEERGREELEDLKFSLEDQKQKNLQLTKLLEQEKQLSNDLQQKIESQEALSAAQLSRERGRNSELQVLLESEKVRALEISSALEREKELCAQLQSAEDKGQAGTPNPSEELLKELQKQMDEKHDRIVELVSEMEKYKLESVQVRQQMEKERQSQRKALQAEQDANIIAQKKLHELESKVEDLQWQLGEKKQEVHKLGNETKKLQEIIQELQKKEQENEGRKEAERTPSHNPNETTWDAPNDRTRNWVLQQKMEGAETNESTYPTLTGGGDLSAATEILENVRQKLQNTSPKLKQLARKAASRLQFETADDQDFIAIQNAIEEVISELQKLPGLSYLEELKLVLPPGTPSSSLTERLLRQNAELTGFVSRLSEEKNNLRNAVMKLEEELRRYQHRQPSGDYSSRLSSDVGVNIDTLVASEKEIWNREKLSLQKSLKQADAELSKLRAELRSEAFLRELGSDSENAVLRRIYGKYLRAESFRKALIYQKKYLLLLLGGFQECEEATLALIARMGGQPSYTDLEIITHHSKGFTRFRSAVRVSIAISRMKFLVRRWHRVTGSGILSINRDVFSQNTGNELRPDSFSGGMDLYGEQRHSYRSRSDIESPRRPVNFQHKFHGMHADLNPVSFTCSQLQNYDPERALTDYINRLEALQRRLGSVQSGSTSYTQLHAGMRR
>195615_0:0027f6_{"pub_og_id":"158920at33208","og_name":"A-kinase_anchor_protein_9","level_taxid":33208,"organism_taxid":"195615_0","organism_name":"Hippoglossus_stenolepis","pub_gene_id":"pcnt","description":"pericentrin_isoform_X1"}
MDEDERRRKLEAGRAKKSSNMPRNQALASFRQKRAKSDSAGTAKKTQKRKGSTVAQNDGSTQDHRVEPVPPSATDTELTRKTNHEVPQIPAKSVVQQKQRQMDEPPTLKKSPSPSEEMSHEELLALTGKEQLKQLQEAVEKRNEIIAKLSSNLQDALASRDQVQLEAHSLAGQIQALQRQLQQTSVEFLRIKSQSDSEVLNTHRQQLQHGHGSRDADLNHKEAPTEGSGSEGAASQGLGFNSDGDPEINIVLHKLRAELEEEREKSRHICAELSEELEKHQHVLSLLEREKNGREEDRKEKEAQLQDLQNELSQVQSQCLEMQQCKEEKEKLNREVLGLRKRLQEEEDAERRLSEKVATSALRLQSLEEERQRQEEEMQMLKDEHREEVERVRQLLEEREKELKFREEEVMGLKASKNRQNQAKAGFSCDESISADEANLESGPNEDSMNVSVPADIMMERYFFSVPLAHSQSSLVNETFEHCSQLDVSANHSFELNSELLGEEPLLSISNRVLDENDTSSISIPQCHDPGTENSNPQSLSQWLHNSTSGDLDRSNLSEQQFEETDLEKELLNQQCGELREELALKDRDLNVLREEVDKTAEELEEARSRWAQVTEELRQALWELEEEKRRHIEEMNEQDDLKNKLGALMEEGQKEIAAMLLGKEAAETPDTVPSGEEDKLVGELEKEAGFLSHQKQPELLVSSLQEMKKSAELRDDNQLQTLQAHCDHLISELEETKTKLNTALSQGTSDETLKELETTHAQLLDVAAEVERLQNELDKSHINLDRAEKEKHELESQILCLRQNLDKLQEAQAQAVQEKEEHKRKEEELDEQIQKMEQVLEEELEQFENLLKSKDVELAEVKEKWEEERQEKNKELLDVKHLMEEQRRQRDEEVKAFLEKQVLAVEDVREKLMTSHQQEKKILMEKHQQEISELNTHLEKELLKQQAGMEEEQKRKISLIKQVTEREHERVVSELTVKHSEELNQLKTELSLELRESLEAAHQAELQQAQDQTTIDLEGLRLSLTNVHMSQLEHLQESAFTKVPPSLKETFAQETVSLQTQHQAELDQLRQKDQEQLDRLRELHQRDMDEFKQQWETRVAQERGSMEEKQAKEIQALRLQWEKEAESARSNLLTSLSEAENSLTATQTELASTQTSLTQINKSLSEAQAALSQTQSELKESQARLKELQLSTKEENQRLEEELKQAWADRDAAASSLEELVSSQKAVLQEKVQQVLHMEEREQQLLKEVFLLQDEKTLLKKNSEEEVAQLWTQLDSMRMNRQELGEFKEQLLARSSRVDDIERLKTEFNEQKQGIKEQNEAELESLRRYFEQRLQATEESYREEIALLQLRMVESALEESLNKTANDSSISHDEAEEAKDDLSDTSLKLEKHKELEEKHSMELSNLRSSFKEDVQQVRSDITDHYYEELQEMKTRHALEMEQLKAKLSEKHLQELTRVRLEAALQVEAEVELRLWCHTEELQTRMTMIHTLEDGVVALSEQHDAEIQNAQKRTTTEIKELTTLLQEQSEEQLRQAQERFHKEKTVLEERLVQTYENSVSELKNKLQTELEHERATVLNKHSQEMDTLNAKHKAQLDSLSASHRDQLVAKAADLESKHNAEIVALEAALNSKRTADLTNLEAMMQETSQVQLEALEAELTRKHQEERDVLEKRMLGNMDTLEATYLKEVQTLRDEVGQLEEGHHQDLNDQKSECLQIIELHTAEQLSIREELRKELAQLQMEKFSAMAAEISHVHKAELAAQKEDSDNEHCKALESLKMQVLELEQHHNAALQELSHTYIAEKEQLIKQHQLQLQELRGISARELEACRRELEEESSRQRQHFIEEVELLKVQSEERLQDRINQLKTEFEEQKEAGLEDLRRSFTSEQEKKEQSYTGKMSQLTSQLQKLDAVVAQLRAEVGCLQGELEGKRAEMETLDTLLQRRDRESQEGGNHLKMLTDDLHTAKEERYNLHKANEKIGMVLIEIVRSIVATEELIGQKISTRTNKSQQATYQKSSAGIKDADESGITVSELSTEEVELTQLFCESLLVSDTQISPDGEEAALNACGRLRHTVGTLLELLNQANTQLEQTHDVHLSLEEKFSQGREDSAQLLKQHKLLLEQLDQDAKLKSQLQLELHKAEGLLEGYMAEKVVLEECLQQREAQEERLVEELEDLKVKRHKMGSITGELDSLRLKHQELSEEHTILLRQKEHLSAGLGDREKALLAETERLTQDRLDLQRQAERDHRSLSQRLRALERDVEEQETKGLETELHNKTHTEDLNQHVQALEKQLKHDRQFIEEQAVEREHERDEFQQEIRRLEAQLRQTASVDNKGHRFEDLALQVESLQAIIKDKMDDQASLFAANQQAQRDLAERNEEIDKLAGRIRELEHALLNTAENNRSIGQLEQELHRTKLREQELTQDKQALEQQQLSNRLQISALQSKLDDMRHCYHDNTRDPTQELRDALDTAQQSLQTKEQEVEVLLGQLENVQRDLTIKEVELKHLTLQLESVTNQNAARVNELQEQIAELKETVSNLQILEEEKEEQSEVEDVNEETLPSALLQEKNQEIDHLNNEIQRLEQELEITGDNKDFEVELEDLHSQVEHLQSEITRVRQDREEEEERLHEVISTLQAELATLGPNVHEVSDSQDGDSINPSPAPSPEPHHYTIQEKDRRGGPSSLKQELSLTHSAASRSLRSRLKATQSQLDTAVAEREGLERLLLTQEEEYRGHGQELGRRFKAEKEKADELQGLLTLKEAELEEVKAQIEEDRDERKSSEEDNAHLNTLVTDLQEAEQERLREIESLKTKEQEMELEMEVLRETSLTLERQIQEMRAEVVDMEKLVAVERAKIKTLETVKEELSAESEALRSKEKQLQEETEMLRQEVTSMRGLIQDLTVKVREKETNQEEAQTEVLTNAEVTLAKADTALRQKEDELIRLRAEHQAVRTELTTVKQGLSTSAARAEKLHEEGQTKDCALVSLETDNQRLKSELRRLQEDLAVQEEELAYQQRELQQLRQHCQQQETLHHQQGYQQKDISQRPFEDIVSVSRDEASLSSPELLRKLECSEDRIPQRFHTSVLGSRLSDLSVLNSTGLDLPQHKTSPRVVMEPPHSRTITPDPATRSTRSPGSASVSDNFSMLDSLDTDRLRELEGLDLTDPPSLLGSTSSLSAPEWASDGYGSNVSSELGARLRVELEQTERLDAQFVEYLRCRGMNPMANTDSAAGSMSYSDDLLSPELQNLLKKVYQESCRILTLSQRRATSSTQPHASDLKALSSSQAQYHCGDSSTLMDKSTSNPPMSWQQEKRALQETVIALRELLCRMAQRHTQTDNRGESDWQRDQPPTDGQVESQLKAELEERQKQLKCAHDTQREQNNKMQSLRLAVEEGEEALKEEQTRVQELQQQLEQERVLSLRKDREEDERREAMQVSSDQQRSEVMALKGHVEQERVACSNLRRELQIEQSRSELLEKRVDDTQKELEDERQSSAQQHDLILKEKPRLQRLLTEAESRSCEIHSKLAAAHRKLDEERDRCSRQVDELSRRHEADSARDRKFISDMRGQLEQERRQGEELAAVMAKLRTELLQSRRKWEEEDRTRREELQREQEAATRHRVAMETLKEQKQEASSTLEAERERSRRLGVELAELKERLRLMKDKEREREEHWERERRKGRQDQMERERRQERTNNKLCELELLRKQDQQRMQELQQTLAELEREEREMAAQRMSGRTTGQQHKPASTQQQLQTDGAQAGSSQQNQQISSTSPSSTLLEKLLSENSELTERLTSLSQERATHKHRLTFLERQLRHSENELAKVTAETENRPINDVINNSKVQRLYERYLRAESFRKALVYQKRYLLLLLGGFQDCEQVTLCVIARMGAWPSPPLSSLHRPLGRFRAVVRVVIAVSRMKFLTRKWQKAIRRLSVSGTVNGHASGPKAEVLRQQQSRSNYDSSLNRGTVSSLVPPSKSPFRLHNRSNSSTTLPSGHPGVESQDPEGSLTEYINHLEKVQQRLVGARQGPSVLQSDQK
>195615_0:004198_{"pub_og_id":"158920at33208","og_name":"A-kinase_anchor_protein_9","level_taxid":33208,"organism_taxid":"195615_0","organism_name":"Hippoglossus_stenolepis","pub_gene_id":"akap9","description":"A-kinase_anchor_protein_9_isoform_X1"}
MEDEERQKKLEAGKAKLAEYRQRKAHADSQRNQKRKKKKRTTEDSEGDSQGQVQYDPNQSAEVEDFPVGGRDGEREGTKDPPTTEFTFARTLRSGETVQHDQTYTIEPESEVSTTAEDYSSEVNGCLDEMSENLMMSAKDFIWEEVESLPQGTKGGTMQDALAAKTQAVEELSPEEIRAAFGTEGVQQLQDFEAALKQRDGIITQLTSNLQQAREEKDEIMKEFLQLTEQSQKLQIQFQQLQAGETLRNTSHTSTATGLLQTRQQLVQYQQQLEEMTVESRKHQERSSEQQEHISQLQHKLNEMEMSGRRSDESFTQRMNKKDLLIAEQEKVLAGQEQLVMELRVSEESFVQTLEEKSLFISGQTAIITEHERSLTLLREELALVARTSNENIIQQSDEKDLIIAEQGRVISERDGSLSQLEDELETSEKRLRDIQQRMNAKESELEKCLDELESTKSDLESRKGEMESCKLELENERAEFESCKGELSNSRQKVRMSSNEIMQLMGTVEDLQKRCHQGSLTESDAIQKMQEETGKKLEVLRAELDEMYGQQIVQMKLELNLQHAAKVEQLTELHSSELELLKARLSQSSTLSAAEVDSLNAKIKELRETVEQFQAMHDETIHELSQVSQEKLHLQVKVEDLLQDLCSTNEKVEQVSHSLISQESQLGELQRLQETIDGLKSELAAAQEAAQDVETKHESEVTNYKIKLEMLEREKDAVLDLMAESQEAELDRLRTKLLFSHEEELTHLREELQREGFMNTENLLNEAAVKHERVLHELRVGYEEELHLSRRDKANFATERDELLHQILGLKEDLKLALHSSKADELVQQLKELQVEIEELRKGGEERARMENEIQTLRGKKEVMQKQTIDKEQSWQNKWKEQELEKTSLIESNNTLKEELDSNFLEIETLTTENNQIQQIVDELREKIENQRTTFSFAEKNFEVNYQELKAEYMCLIEAKTQLEERTLKETHESTAKIANLQSQIRDLEESSSDIKLEDAKKENEALVKKVTTELMERLNVTLGEKEILAGRVSEVTEKLMFTESKVGQLGDELMNVRKENATVMAQNESQGKELEKEQEIIREQARGQDAQRKAKLQKEEEAAEPVSSFEDHHSEIQSLREEIKALQSLLRTAEAERDNIKQTLDLEKLLQTNAAAVQSVGEGPVEGRSSPQKSTASGSSRRKRRQRSKQERKVVTSPSGSREETQREEEEDAAAEEERAASAAEQEKQTQMESQVMSCPQERASKEDSTDGYQGDGGRGYINKRVSQHGTDGHHTEPDVCQKEEGGETTEHGECRLQMEAQRISLSQIHAAHLELLQEETDARTHSLELKLQNQKVHSVLDEPKFFKYQNMLQAVSEECIEIILSFRKLFGEEFLESVDMSWQPPSEERPETSESTSIIQEARELYRGLHQVRERIEQEHQRLSQLQALLRVDVDKMMELQMAFDELKSRSEKEISDLRVQVASCSSSSKEEQAGAPSPSIASELQKLKVEAQEKQLQLEESHRQELERLRAHYQEQATEAEERYATELFLLQQQLQLATSTQTHYSLSTVPESSSERTDERSEDLKSSQDQLGQELSEGGVELSLSSRSAGLTAQLQALRKALYHKYVQEVATLKEQHNSELRRLREEREQGRQREEHQEERGEREQDFGSAGSSSGSLGAAEQVVLEEKQHWERVEEEVAKAIVQMSVEFAQQTELARIQRSCQTSTSMQTRSYEEEMKEREDKQPAPRASFSQGAWMEEVERERLEKELEERNAEIRKLKEELQRSETAPEKALKKRKDDQEEAEEDQDPGGTGIKEAYALKLSSQNDGESSDTDNERNLLRKANEKLTQVLVDVLKTTAAAEETMGLHMQSRCDASSEEQKAAPPPSTSQRATWQKVNTPPFRTYAAGHAADSCQGSETSTDDVISWSRETEADEGLEESRQMMDSLLLGAGTQLENEEHLMGIGSRLQTALEKMLMAITETTNQLEHARMTQTELMRESFRHNQEMSELFQKQEELQERVSEESRAREQLALELHRAEGVIDGYTGERAALEEQLRQKGELQMNLEQELQVTSSRLQELEQERLQMQEERELLSRQQDAMRENAGPRELCLVEAAMVAAPEADLLEETEKLMKEKVEVQRQAEKENTELLKQVKLLEAELEEQVNRVIELEQAQMTESGDLQQQIQALEKQLDKNRRFLDEQAVDREHERDFFQQEIQKLEEQLKNPQKLQTGSEQRTREVDQLTSQLKEKADWCSELLLSSEQMRRELGERDEEIDKLESRIRELEQALLASADSLEKEEQKKQHASITETNQSTLEAQLQTEREALERKEKEICNLEEQLEQFREELENKSEEVQQLQMQLEIQSKEISSQQQYLETRDSLIQVMEEKDRQIALLNEQITKLQHTETASDNKEIDERDELLKDLESQVECLRSEQQRQKRNNEEELDQLNAVIEKLQEELANIEQKQAAEEDEDIKGDAESGTWGPAKEDYDEMKQRMDLTTKELDTLKTDHSKLKETYLCFKESTDALDEAEKLGSSEGEFEEALREKTAGLVVMQAQVQALEQSATSRVEELGLRIRELEDLVVEKDAELSRSRLLVGQTQSDADGLQQRVSNLEGNLREKMASAMVSQATLEAFQQQHQGSKENQDMQRRTETHVKPNDDPHVRDFGDFGIPKMGFSGLSQARQVSTGKVVHLTQKLMELEVGLSGMQKDQELQKQLLSSSEEEVLEYEKRLVVLMDLLSQMKARTHQRSSPAVEASSAGSQPSVSELVQELQEVKDETSATKQQLDSYNKSSSRLQEELQEKTVTLERLQEQLQMVSSSDSGQVKLQQELAEAQEEAAAAKEELSSCQESLEKLQELLQEREMTIAHLKGELFQVKSVEGSDRTELLQEARDDVASTKEELNSSRQQNEKLQEELQIRELSISKLKEEFQQLIKDVGSTKEELNSSRQQNEKLQEELQIRELSISKLKEELQQFIKDVDSTKEELNSSRQQNEKLQEELQVRELSISELKEELQQFTKDVDSTKEELNSSRQQNEKLQEELQVRELSISKLNEELQQNRQQKEKLQEELQVRELSISELKEELQQFIKDVDSSKEELNSCRQQNEKLQEELQVRELSISELKEELQQNRQQNDKLQEEIQVRELSISELNEALQQNRQQNEKLQDELNIRQMSVSRLRDELKEAQTALMKAADSVPPSPSPSPSPSPSPSPQPQSSAPSSSTTQPKRKGAKQPAVKGSSVKDKPSLSKKNSAGSSQSSHRSHGSRLNSSFEQQHVAVADSFTQTEPLQMLDFSTESTSAAKEEMEEVIGDFQEKIVQMQELHAAEILDMEARHITESENLRRDIHALEDECKALKSVIDKLRSAEAPTLRQERSVPQFKDGYTSDSSSDYSQRTGCELPSLHQEFRTTPEGTRRETDDPMPDRIKLLLREVHQEGMQVLSLSEMPLPGDEPGHQFNVQGWMKERDDLLATVESLKGLITQMQTHRETQASGSVDWRAELLDAVRQVFLRERSVMKNILYSQLDLLDTSDAIIHLNQLERRLTEQDALHRDAMGSLHTAERTSLISEIHQLRGQLEQIHQGVQPAASLAAEVSMREQREGGGLGGGAGGAAEVDRLLVEELKVELSQTKLELETTLKTQHKHLKELDTLRAEVSKKAAEVDAVSDQMTDERKRSRDLQWAMEKEKCRTGRTEESKREEMEDLHLSLEEQKSCVAQLTLTLNQQRQASSQLSQQGEQERLSLQRRLQELQVQLDTERAKALEMSSALGRERELRTSVTSEYVSSNEERVEEEGSLLERLQRELDNKHTQVVHLLGQVEAQKLEVVRREEELNLASQRSRRDQETLLGARGQLENLEAQLSETQEQLEREMEKRKSLEEEKERLEERITRVEEQRRQREGSGAQQADSHTQADWHRDSPDRTTDWVFQQKSGNASPNLQLSPSAHTSGPHHGPWRTVDKIVGKLHLVSSKIRSMANKTTGRLTAEVDSEELSWVQSSVDEVITMLQQSPGLPSIPESVSLLAGGSSSSSNSLTERLLRQNAELTGFVSRLTEEKNDLRNHTLRLEEELRRYRQTGLGSGESSLSRRGVSKVDSASVLLSHEREAWTREKIRLEKALNLAQTQVARLRGEIRTDTLREITGPEADNAALKRMYGKYLRSESFRKALIYQKKYLLLLLGGFQECEEATLALLSRMGGRPALSSLESFGQRRRGLSRFRSAVRVSIALSRMRFLVKRWHKATGINSTTLCSVHKNGTGQTSGSEARDSPYLLHPGSVEMYRDKSSAGGVSGSSRGRSGRESPRSAVSSTPHRFHLAGDHGALTCSHLQSYDPDRALTDYISRLEALQRRLGNVTTGASSYAQLHFGLRR
>68294_0:000b28_{"pub_og_id":"158920at33208","og_name":"A-kinase_anchor_protein_9","level_taxid":33208,"organism_taxid":"68294_0","organism_name":"Corvus_kubaryi","pub_gene_id":"121661217","description":"pericentrin_isoform_X1"}
MDAQEEVRRRKVEAGRAKFAYFRQRKAKGNISQSQKKAAKRKGSAVHAHDLPKEEHPVAARDAGKGVECQAEDTNLPEATTETQGSTDLSSWEPLDNHATEKDRINSAAEYSEADAQMCQARIAELESRLLEKQEAVERLTVQMDELQDQLTQYNDSMQLQETTVQEQNEIIRKLTTCLQQAKKDRDELQEEASHVAGQIHDLQLQLHQVTEILRSKSLKKNEGLEVQQQVCLFQDRLREQNAHLEVLREKAHDLEVQLESSQKNTKDKEILLAQMEEDMKGTIQELHKSIDGKEQFIKSLQDLLTSERSGLSILQHTLSLRDSEITEFKKEIALSKVKEQQRIEELKISHEKDICRQLDNLRNELERCHRREIAEAKQVYEEEIILKYKNELEQLKKELCALNSEEHIQNLNGIIIDLNISLQESEISKENLRKKLENQQEDFQREKSELEAKYKDLIDGLKYQLSDAEEQAKKAERYKQEKQSLNEEIQKLNLYIQELNEKRLYEAEKSIDVRQKCDGEIVSNKKLLKLRGNQTLSGMSQLRGAGLEEMWDKEHQLEGRDEPVHGELEFHHDSSRDQLEQTRSSEIMKDSGSSEGENLTKEPLSELGLFSGDEGILAKYLISTETPEESYVSSSSEGCAIEEGRCNRYGLDNSVLLEPSRDFLSPPLYSSLDEGTCLSGLAQDIFEEAEVRAEAFVLFVSDGSLQQNKIGDHGDLKDDEMTCLAERHLKPTEQLHQESALEMPHQDTQEAVRNWEKAMSELSHMHEKLEEEREARICCKKELLQKIEEKELENKLTLLVKQQGEDGGQLSLTQVSNPSTWLEMVKDLQEERDTLMMQLRSQEQLVRDVQEQKTASDSVTSEVQSLFGRQLAALQSQRDWMQSQLNAQNVKNQRTAELLSQKMVSEETLLKEQELLKAEINNKEQNLALLLKEKTALRERLSNVEEDLVKAEKALAENASIIEDLAKNIHELNAEMKNIKDIQECERLSCENRINLSNQEIDKLTAEIKEKTTEYNEVKSQLTEEIAQLKKANLELEACLQESYQAAQAAQEAQSKMEKHYREEMDKMETQRLAELTEVSLTHKREIEELNAEIKDKVDEQQKLEEKRREEIAVIKKVHEREHNREISELAAKHAEEMEKLRAELKEEQGHLLDELRQQMAATHRAEHEQAQLQSQTLHSLELEALRLTLNNMHTSQLELTQSNLRKEKETALMELREMLNDKRAQEVAILQSRHQLEWEKIKEQYLKEKEDLKSKYQQELVDQRKKIELEMEETHIQALETLKRDWELESDTHLKNVCEELSGKHQTEMIALQKSLEMHLEKVKAELGLLSVENAQSKMKCIELERQHQLAITKLQQQLQAEYNQLLEEVKMKSQEKEQDLQKELDQLQVKHEQLKAQSQEEIRQLWSQLDSTRANRQELSDGETRMQAHGLELKEQLLARASQVKEIECLKQEFEQQRQQRNREHEAELEQLRLYFENKLIVAEENYKEELSLLHQRLRELKNYSLSELEMSQDQAGDISSSVTVFEETAEKERSVALGQLNQQLEQQQEELACLQPQLTEQHRQELDSLRSSLALQYKEDLMKIKMDLSDKYVTETEAMKRKHCLELKQLRAQLSEEHSKEITKLRLQSAQDAARQVEVEVAEQVSVLEEEHKAKLSLSSSEKQHIAELSEEIRHLKEEIIKQKGVSDQNEKHLKEEMEKVKYKIAEDHKNELREEVQKIENMYKEKEKKWQCESEAQRMLAEEKLSLLHIELQTRAESEKQNLQKEFELREAEMIQLQDHQAAKILELEKLVKEQQNSLQQLEDSLAGAQAVQKAQQQYEADLKAAKALMAKEMEKATLCLQEECALKLLEAQNKFMEEHKAMTQTFTTEQEILLQELKNKHVDELELQSQQLQEKHKQQILSLTADFQAKHQAEIETLKATLESKQQIQLESCVAELKTKHQAQIDELEVKHLSNLDSLESSYLSEIQTIRDEHSQALEKLQLQHREQLQERDKVHQAQLLQEIEMLKLKHAEELQLSRNSLKIELATIHMEKLKSMALEAEEAHKDDLNTALQNQRQLLEEEKRLALDLLREEVLQMEEKHRKALQELQDLHEKEIRKHKEEYSRELEEELGKLKVQHEHEQELYASASASEVESVRTALLAQFEEVKLKQQLQFQEEIELLKCQSEVLLEQQIAQLKDEFEAEKKVSLHDKEQMLIQEREKVQAAHQKEQEMLSAQLQEKAAIIIQLEKKVASVKHEIEETNSESETLLQRRDREHQEGGNLVALLRSDIEQSKEEREKLHESYQHVLKLLMEVVKATIAIEDLICNKIGLCLDDSLASGDSKETQSIMEEIGLMQYFKAKENHHLEKASLFSVEELLDETLTEDNQLSPVTDEVSELSQYLCESVFAKPELAYESEEMILKICHRLRTAVERLLELVTESTKQLEKMHENHAQFEEEFSRCNRETAQVVSQHQELMECLSEESEAKNQLALELHKAEGIIEGYVAEKAVLEEALSLKEESERRLVVELENMRERFQELTQEEAILGLLKEVEFLSKEKLELQCQAEKDHSNLRSQMKILEVELEDQLHSNQDLATQLLEVAELKQQIEVLEKQLKNQRQFMDEQAIEREHERDDFQQEIQKLEEQLKLSAKSQTSGQSREHRNYELILQVESLQAEIKEKMGDYNKLLLEKERKHQEIAARDKEIENLVAQIQELKLSGAEVSKTVHSLEQQLQKMKKVETELKQDKEALQQQQYNNLMQISALQSKLDEARHRVPVDGNSAPVLKEQLQAEQEALQVKEREIANLLDQLEQYKDNLSKKDEEILQLNLQLEIQKNLNTSNITQLQAENAHLKEDLTKLHVKQSQDLGISDSSALSFPQALLEEKNQEIDHLNEQMKRLQHELQNALENKVAEDQKPEIEELRSLVEHLRVDQERLRKDKDDEVEQLHGVIEKLQKELAQFGPVCHEDSDNQDYFYEGALGQSVENLQNELKKELVDCQGDPDPNRRNASLLSKVRELQEELELVSASKEALQQQLEKKELQHKTEVENLGKKCQQLRESSEQSVSELTSLRIQHQALQEEYRVSQTCLSQREAETKMTTSRVQELEDKVREREATILEKQMQIKTMADQREADTTELQYLTEKAAELQSELEKRDASQAQDVYGLQLEVSRLDFQVQALNQKEVAYQREIKELQGSTAKLEGESKAHTKELEALRLGRAEVLSQLESYKLKEQVDHEETKFLKPFCQRKRKDVALKNGMEELEANIDQSFGVVASPTAKLEKDEVMFDLTCHNKNPKMRIKQLQENALHQELDMIHSSEGDQDLKKHCQQILEIHQTPDSPKHNWNIDKETPKDFQNLIAGMSSWSSPEIMRKQDISMELQPVLHLTPFSEAENTDFEIVHTRSSLQGDNSVSLGYSNLDENGSGDAAVGVDRKSPAFSGSTYSVDDDDEDMEKKILQMREAGSLTLTPSDLQDYERSRASAMSDGCGSNTSSNLVANLKQELQTSDHLDANVTDYLQYQAMIPDIMESTKEKEILSPQMKTVLKMVYEESCKILALSEHPFGFRELKNIPQTQAAMEGWQKEELSLLDAIQLLKDYLSKVADRGDKETSGVAADWRGELLQAVQSVFEKERSVLQIDLKSHFSDPAAGDASSLGEKLEYIMKQQEEQRQMVVEHLFSSDRNSLLSEIQDLQAQLRITHLQNQEKLQQLQETLTKAEDHGNKQEHQLRRKVELLEYKLQEEKSIVSDLHSTLSEEQKRSSETCDLLSQEKASLKSELSESKRENERLQKSLEELQREINQLRVELEKKEKDLAAALEDLQAEQLKGSELRGWFEEQQRQQRKAEEEKTKAMEELQAALDVQSVQNCQLVVSLEHEKTVTDNLRKELQIEHSRCEALLSQEQTKLRELQKNLDAEKNRSLELLDSLNHERVLTEQLSMRVKEGASCQHRESLLEQAFIRELQAQLEEERARTMELAAVIEKMHQKAILSKRQLEAEVQMCCKETQKEREVSEKLRATLESLQAQKQDVIRSLEAHREREAKLKADWEQLQSLFKLLKEQDKNRKEERGRERRQQQQTELQKQKDWQRDQERLQNLERQHHRDEQRIKELQEILAVLKEREKNPPNCQEELLCTSSKDGSAKQPVTKETEKPHLQQQQQQLEKIRQQLLFVAVHLNEFIYKILDKTVNDWSASNDEAVASLLQTLRELKSDLLSSPRSQMRSTGGADPVQELEREAWQRERTTLQNALKQAESQLAKASAAIENKPVAETSSPKLQRLYRKYIRAESFRKALVYQKKYLLLLLGGFQDCEQATLSLIARMGIYPSPADLQLSGSHSRPFTKFRCAVRAIIAISRLKFLVKKWNKVGRKSTQSESISHSIGGNTASGARTEVLKEQQPPAIPISSPPTRDSDTGLCHRTSCAARFMSLSPRSSSRSHNRLHLSPSSAPEKSLVPPQDPEQSLTEYIHRLEVIQQRLEGVQPGQVLGSPHQRNLKK
>68294_0:002d13_{"pub_og_id":"158920at33208","og_name":"A-kinase_anchor_protein_9","level_taxid":33208,"organism_taxid":"68294_0","organism_name":"Corvus_kubaryi","pub_gene_id":"121673349","description":"A-kinase_anchor_protein_9-like_isoform_X1"}
MEDEERLKKLEAGKAKLAQFRQRKAQTDGQNGSKKQKKKKKTANIKDEESIQDGIETDRSRSDEISTCSSRRGAAATADFAIIRTLHSGEIIKHTQAYTIEPESEISTTVEDYSSEVNGCSFVTRTAIPADLIREEEFGVGDIHSEHGMQHSHTQLEVMENQLSGKQQEIEELSREIEEMRAAYGTEGLQQLQEFEAAIKKRDDIITQLTTNLQQARKEKDETMREFLELTEQSQKLQIQFQHLQASEALRNSSHSCTAADLLQAKQQILSHQQQLEEQECLLKNYQKKNEEFEEQIVHLQEKIMTYEMDKQKKEGEDLNKLQEKEALVEELEAKLGEEEKNSFELKQKLSDVSKLLEELKEEISLRNQQISNMKVELTTYKQKERQCSDEIKQLMGTVEELQKRCYKDSQSEADIVQKMELETQRRLAQLQAELDEMHGQQIVQMKQELIKQHTVEIEQRLLQQKVELEKTSSLCFNENVNKDQIHLMNIRINELNVKLQDADKEREKIKQELSQQMEIIATEKSLQQTRIEDLLQELNFSREQVQRAKQTIVDMECRLNEAEKYQFVIEDLKTQLTSASEFRKDLELKHEAEITNYKIKLEMLEREKDAVLDRMAESQEAELERLRTKLLFSHEEELSRLKEDLEKEHMVNMESLKHNLNMHHKQQLDEVQNEMSQKIEAMQYEKDNLITKQNQLILEITNLKDIQQSIVNSKSEEMTLQIHELEKEIEVLRQEEKEKGTLEQEIQELQLKTELMQEQMREREDSLQKKCSELETQNNVLKGENKTLEEKLKNMLVSSEGNILCNSSVTSKTEIFDLQKRIEKLITENEQLKNQNSFLQEDTERQKSTFSLTEKKLEASYNELQKECASLLKAKTELEESKKKQEAEYKSKLKALNEKLCHLQSNRPVLFKTKSSDFEGSKEIKVSREDIFEAGEVVEKDAMELMEKLQVTQREKVELSRRLSDLSEQLRSKDSEICHLNEEVKSLKDEKEQILVKCKELEVTISHVQRTNSSSNDSKTKCSKGKSLKTATPASESRNKSPGSRSKDDERINIRGNLSSRKDCSHEVTKRKAVQQMLKPEQQFLVEHLHGTPDRLPEETSLIAITQSENNLQQQVDALKSEQTDLQLQMEAQRICLSLVYSAHVDQVRESLEAEKESALCSLKEELVHSHLQEMNDLKRMHQVELQTLKFQQADDEGKSTQRLIEKLNEAVTEECSRLAQVLCGSQNEHSSAAVEAPDREQEIFCKPAGKEKLSVELPVYRGQAQVPGSLCNLTVQERMDTLLCKIMEEYSRLKALQEQLAVKSKQVKEPWLSSSERRKEEEPIHLEIGEESLQIPSQSLMDPTIQEYCLKEIENLKKQLEEQHAQELELLRSYFQQQLKESQEKHTAEIVHLQDKLQIAGVSADHTSVSTDSERKLKEVFRKVKGTESLHQKRTDKALELGREIEIQNDLDVIQLLQKQYQERLEEEVAKVIVSMSVAFAKQTELSGIARQKVEEAPTQIVHQKGIHFEIKKQHSEEEVDSLLRKAAGKGSKHEEELKSLCKELSEESGEINSLGEQLHSNSSPDCILGQTTHTSVISEELFSHSKGLTVEGTPRSGEMAAADTEMSSQLLLYEERLEDMRQELVRQYQEHQQATELLRQGHMQQMERQKENQDQLLAELESLKVQLAERVSMENDSLVAERERMLLEELESLKQHSVPGKERLFCELQNNSTQTENENENQNDVREQIFEHEDGGRKPDETPSALLSKERHVFQKANEKLMKILLEVVKTTVAMEETIGQHVLGLLDRSGKVQPSKQGGWDTEAEESVKPCVRVGYEKESCSSYHGISMGDDDINVWSGAAGEGLLSQHLAESGMEIDPENEELILNISSRLQAAVEKLLEAINETSNQLEHAKITQTELMRESFKKQQEATEFIRYQEELQERLNEETKAREQLALELSKAEGLIDGYADEKTFLEKQLQEKIDVIDHLEQELLCTGNKLQELEAEQQQVQEEKELLSRQKDAMRAEAGPVEQRLVDAAIDAASQAELLEETEKLMKEKIEVQRQAEKEYDDLQKQVKVLEIDLEEQVNRFIELEQEKNAELMDLRQQNQALEKQLEKTRKFLDEQAIDREHERDVFQQEIQKLEQQLKVPQRSQPVNEHQTREVEQLTNHLKEKTDKCSELLLSKEQLQRDVQERNEEIEKLECRIRELEQALIISADHLQKVEERKQFGTIIVKGELPLEVQLQAEREAVDRKEKEVTNLEEQLEQFREELENKNEEVQQLHMQLEIQQKESTTHLQELEQENKLFKDEMEILGLAIQKSEDATIKDHHLVAGRLAHIMQEKDQEIYHLHEQIAKLQQQLEVTTDNKIIEEQNEHIRELEAQVECLKSDQERVKKKNDEEVEQLNDVIDKLQQELAIIEQKVPADIAGFQEDADSLKHILEAVLAEKEALEKQVENINAEASQTKNELEETKLKMSQLKQEISMLKKEHERITEKYKCAVVQGDKSKPEDRSNGKTEQMEGGLCQEIELLDQSQLRTSDESARVTISKMEIQLQELQACIKEKDSELCQSYNEIKDMKEQSKAEREALKRRILELEKTLMEKVAAALVSQVQLNAVQEQRKFMQEIQEASKCVDEASKNTQTEGLSDRTENETESKLSLLTQRLSEMEDQLAMVNRSLELEKENVKVAQKEATVKEERFLELQQLLEEVQEKHKGEIQKYIKQEEMQTYQVEAKIMESQKENVLINELEQVKEEAAAAKEELSSYREKAEKLQQELAVKEASLIHLQEDLCKVKENLVQAEERLASYLRKDKEMVKTESKRDAEISCDLSTSESTLTGNNSSLQTDNTVEISPVLVKNAGIQIDLQNGCSSEEIAEIVREFTEKINQMQELHAAEIMDMETRHISESEALKREKFVAVQVLTEECNTLKEVVETLQAKERIPVSGLARSPPYQARDGGSSDSSSDWSSGMYLAQTQGSDTIAEGIDEGETSTDLLPKKIKGLLRAVHHEGIQVLSLTEFPYGERDLSPHEQEPESWLEERKAFLSTISSLKDLIAKMQVHREAEIYASTESPEGVSDWRGELLHAIQQLFVREQNVLLAAFQTELAETGTRDAVMLMNQLEHRLQEQATNQRAAMDCLQNADRRSLLMEIQVLHAQMNSKKSNPNREQEIDSKSQEMLEYNMQQKQLQILEMQVELRSMKDRAAELQEQLNSERMMGAELKNELAQAKLELEATLKAQHRHFKDLETIRTEVKEKAAELDILKDTMANEQKKSRELQWALEKEKAKMERSEERGREELEDLKFSLEDQKQKNLELTKLLEQEKQLSTDLQQKIESQEALSAAQLSRERGRNSELQVLLESEKVRALEISSALEREKELCAQLQSAEDKGQAGTPNPSEELLKELQKQMDEKHDRIVELVSEMEKYKLESVQVRQQMEKERQIQRQALQAEQDANIIVQKKLHELESKVEDLQWQLGEKKQEVHKLGNETKKLQEIIQDLQKKEQENEGRKEAKRTPSHNPNETTWDTSNDRTRNWVLQQKMEGAESNQLTYRTLTGDLSAATEILEKVRQKLQNASPKLKQLAWKAASRLQFETADDQDFIAVQNAIEEVISELKTLPGFSSLEELKLVLPPGTPSSSLTERLLRQNAELTGFVSRLSEEKNNLRNAVMKLEEELRRHQHRQPSADCSSRHSSDVGVNIDTLVASEKEMWNRERLSLQKSLKQADAELSKLRAELRSEAFLRELGSDTENAVLRRIYGKYLRAESFRKALIYQKKYLLLLLGGFQECEEATLALIARMGGQPSYTDLEIITHHSKGFTRFRSAVRVSIAISRMKFLVRRWHRVTGSGILTINRDVFSQNTGNELRPDSFSGGMDLYGEQRHSYRSRSGMESPRSPLNFQHKFPGMHADLNPVSFACPQLQNYDPERALTDYINRLEALQKRLGSVQSGSTSYTQLHMGIRR
>68294_0:002d1a_{"pub_og_id":"158920at33208","og_name":"A-kinase_anchor_protein_9","level_taxid":33208,"organism_taxid":"68294_0","organism_name":"Corvus_kubaryi","pub_gene_id":"121673360","description":"A-kinase_anchor_protein_9-like_isoform_X6"}
MEDEERLKKLEAGKAKLAQFRQRKAQTDGQNGSKKQKKKKKTANIKDEESIQDGIETDRSRSDEISTCSSRRGAAATADFAIIRTLHSGEIIKHTQAYTTEPESEISTTVEDYSSEVNGCSFVTRTAIPADLIREEEFGVGDIHSEHGMQHSHTQLEVMENQLSGKQQEIEELSREIEEMRAAYGTEGLQQLQEFEAAIKKRDDIITQLTTNLQQARKEKDETMREFLELTEQSQKLQIQFQHLQASEALRNSSHSCTAADLLQAKQQILSHQQQLEEQECLLKNYQKKNEEFEEQIVHLQEKIMTYEMDKQKKEGEDLNKLQEKEALVEELEAKLGEEEKNSFELKQKLSDVSKLLEELKEEISLRNQQISNMKVELTTYKQKERQCSDEIKQLMGTVEELQKRCYKDSQSEADIVQKMELETQRRLAQLQAELDEMHGQQIVQMKQELIKQHTVEIEQRLLQQKVELEKTSSLCFNENVNKDQIHLMNIRINELNVKLQDADKEREKIKQELSQQMEIIATEKSLQQTRIEDLLQELNFSREQVQRAKQTIVDMECRLNEAEKYQFVIEDLKTQLTSASEFRKDLELKHEAEITNYKIKLEMLEREKDAVLDRMAESQEAELERLRTKLLFSHEEELSRLKEDLEKEHMVNMESLKHNLNMHHKQQLDEVQNEMSQKIEAMQYEKDNLITKQNQLILEITNLKDIQQSIVNSKSEEMTLQIHELEKEIEVLRQEEKEKGTLEQEIQELQLKTELMQEQMREREDSLQKKCSELETQNNVLKGENKTLEEKLKNMLVSSEGNILCNSSVTSKTEIFDLQKRIEKLITENEQLKNQNSFLQEDTERQKSTFSLTEKKLEASYNELQKECASLLKAKTELEESKKKQEAEYKSKLKALNEKLCHLQSNRPVLFKTKSSDFEGSKEIKVSREDIFEAGEVVEKDAMELMEKLQVTQREKVELSLRLSDLSEQLRSKDSEICHLNEEVKSLKDEKEQILVKCKELEVTISHVQRTNSSSNDSKTKCSKGKSLKTATPASESRNKSPGSRSKDDERINIRGNLSSRKDCSHEVTKRKAVQQMLKPEQQFLVEHLHGTPDRLPEETSLIAITQSENNLQQQVDALKSEQTDLQLQMEAQRICLSLVYSAHVDQVRESLEAEKESALCSLKEELVHSHLQEMNDLKRMHQVELQTLKFQQADDEGKSTQRLIEKLNEAVTEECSRLAQVLCGSQNEHSSAAVEAPDREQEIFCKPAGKEKLSVELPVYRGQAQVPGSLCNLTVQERMDTLLCKIMEEYSRLKALQEQLAVKSKQVKEPWLSSSERRKEEEPIHLEIGEESLQTPSQSLMDPTIQEYCLKEIENLKKQLEEQHAQELELLRSYFQQQLKESQEKHTAEIVHLQDKLQIAGVSADHTSVSTDSERKLKEVFRKVKGTESLHQKRTDKALELGREIEIQNDLDVIQLLQKQYQERLEEEVAKVIVSMSVAFAKQTELSGIARQKVEEAPTQIVHQKGIHFEIKKQHSEEEVDSLLRKAAGKGSKHEEELKSLCKELSEESGEINSLGEQLHSNSSPDCILGQTTHTSVISEELFSHSKGLTVEGTPRSGEMAAADTEMSSQLLLYEERLEDMRQELVRQYQEHQQATELLRQGHMQQMERQKENQDQLLAELESLKVQLAERVSMENDSLVAERERMLLEELESLKQHSVPGKERLFCELQNNSTQTENENENQNDVREQIFEHEDGGRKPDETPSALLSKERHVFQKANEKLMKILLEVVKTTVAMEETIGQHVLGLLDRSGKVQPSKQGGWDTEAEESVKPCVRVGYEKESCSSYHGISMGDDDINVWSGAAGEGLLSQHLAESGMEIDPENEELILNISSRLQAAVEKLLEAINETSNQLEHAKITQTELMRESFKKQQEATEFIRYQEELQERLNEETKAREQLALELSKAEGLIDGYADEKTFLEKQLQEKIDVIDHLEQELLCTGNKLQELEAEQQQVQEEKELLSRQKDAMRAEAGPVEQQLLEETEKLMKEKIEVQRQAEKEYDDLQKQVKVLEIDLEEQVNRFIELEQEKNAELMDLRQQNQALEKQLEKTRKFLDEQAIDREHERDVFQQEIQKLEQQLKVPQRSQPVNEHQTREVEQLTNHLKEKTDKCSELLLSKEQLQRDVQERNEEIEKLECRIRELEQALIISADHLQKVEERKQFGTIIVKGELPLEVQLQAEREAVDRKEKEVTNLEEQLEQFREELENKNEEVQQLHMQLEIQQKESTTHLQELEQENKLFKDEMEILGLAIQKSEDATIKDHHLVAGRLAHIMQEKDQEIYHLHEQIAKLQQQLEVTTDNKIIEEQNEHIRELEAQVECLKSDQERVKKKNDEEVEQLNDVIDKLQQELAIIEQKVPADIAGFQEDADSLKHILEAVLAEKEALEKQVENINAEASQTKNELEETKLKMSQLKQEISMLKKEHERITEKYKCAVVQGDKSKPEDRSNGKTEQMEGGLCQEIELLDQSQLRTSDESARVTISKMEIQLQELQACIKEKDSELCQSYNEIKDMKEQSKAEREALKRRILELEKTLMEKVAAALVSQVQLNAVQEQRKFMQEIQEASKCVDEASKNTQTEGLSDRTENETESKLSLLTQRLSEMEDQLAMVNRSLELEKENVKVAQKEATVKEERFLELQQLLEEVQEKHKGEIQKYIKQEEMQTYQVEAKIMESQKENVLINELEQVKEEAAAAKEELSSYREKAEKLQQELAVKEASLIHLQEDLCKVKENLVQAEERLASYLRKDKEMVKTESKRDAEISCDLSTSESTLTGNNSSLQTDNTVEISPVLVKNAGIQIDLQNGCSSEEIAEIVREFTEKINQMQELHAAEIMDMETRHISESEALKREKFVAVQVLTEECNTLKEVVETLQAKERIPVSGLARSPPYQARDGGSSDSSSDWSSGMYLAQTQGSDTIAEGIDEGETSTDLLPKKIKGLLRAVHHEGIQVLSLTEFPYGERDLSPHEQEPESWLEERKAFLSTISSLKDLIAKMQVHREAEIYASTESPEGVSDWRGELLHAIQQLFVREQNVLLAAFQTELAETGTRDAVMLMNQLEHRLQEQATNQRAAMDCLQNADRRSLLMEIQVLHAQMNSKKSNPNREQEIDSKSQEMLEYNMQQKQLQILEMQVELRSMKDRAAELQEQLNSERMMGAELKNELAQAKLELEATLKAQHRHFKDLETIRTEVKEKAAELDILKDTMANEQKKSRELQWALEKEKAKMERSEERGREELEDLKFSLEDQKQKNLELTKLLEQEKQLSTDLQQKIESQEALSAAQLSRERGRNSELQVLLESEKVRALEISSALEREKELCAQLQSAEDKGQAGTPNPSEELLKELQKQMDEKHDRIVELVSEMEKYKLESVQVRQQMEKERQIQRQALQAEQDANIIVQKKLHELESKVEDLQWQLGEKKQEVHKLGNETKKLQEIIQDLQKKEQENEGRKEAKRTPSHNPNETTWDTSNDRTRNWVLQQKMEGAESNQLTYRTLTGDLSAATEILEKVRQKLQNASPKLKQLAWKAASRLQFETADDQDFIAVQNAIEEVISELKTLPGFSSLEELKLVLPPGTPSSSLTERLLRQNAELTGFVSRLSEEKNNLRNAVMKLEEELRRHQHRQPSADCSSRHSSDVGVNIDTLVASEKEMWNRERLSLQKSLKQADAELSKLRAELRSEAFLRELGSDTENAVLRRIYGKYLRAESFRKALIYQKKYLLLLLGGFQECEEATLALIARMGGQPSYTDLEIITHHSKGFTRFRSAVRVSIAISRMKFLVRRWHRVTGSGILTINRDVFSQNTGNELRPDSFSGGMDLYGEQRHSYRSRSGMESPRSPLNFQHKFPGMHADLNPVSFACPQLQNYDPERALTDYINRLEALQKRLGSVQSGSTSYTQLHMGIRR
>113334_0:001df5_{"pub_og_id":"158920at33208","og_name":"A-kinase_anchor_protein_9","level_taxid":33208,"organism_taxid":"113334_0","organism_name":"Melitaea_cinxia","pub_gene_id":"123660209","description":"A-kinase_anchor_protein_9-like"}
MDEPQKDLSQSTEIKNVLPDVVHSQQIHTVDNVVETDTNPETIVVQDEQERHTQEYEDPSGTESISEHIPFKVEYSVTESESGQSESQHTLPDVETKNECILKNDSLSIPVSQQESASPNQQEISQHSSWNLDINQSDVHISEESPVILALSSDTSKDVQKSKSLSSDKHETPEDSPRSEYEDSLNENLSNKSSEKQEDENSEEKLNLSNENEAVSLGQCSSGSEEIIKLDIRGQAAPRYPLQSAKIIFGPPPDGSTIIGPNLEPLPVFKSLLSPCLVVASDGVKVEEVFDNKPPSPKKEIETSLTPSAGSASDKIEQDVLVEELTVEDETKEKIKDGTGTAPKSFVPEDTMSFSTLSTDYKTICEEYHTKLVHLEEAITQRDQLIEELTVSLQRSVRERDDLRHENEHLTIEVQNLQHITAERSHSDHDTIKAQLSDFMKYQSMLKDDSTKFYSALMSGTASLQSSNGEKDMDREEILVNYSKSDLRSSGSSEDFQTGFENKLTLLLNKFEEYIEDNLRNKLRESIIKVLCDEIGKMRVEYDTDIKEMETQMKQDKQFYTVETRKLRELLSSVKAGSVDIDELRQELNVKHEKEMENLRTYFEKKCSDLGRSYSEKVWLERVCASAGSPEPGAEPDPAAGDARRARSADPALPPEATFIDNTLKQANKQLEQQLEDIKAEHIAYINELQARHKETIASLEEQITELKAHIQTVANTETVEPLYQQDIDSELEKTARDERVRRELLTELQEQLQVLLSDPDAELSSWPLEFVALRERIHADRPADNECSGVRDESSLGEADKWRQRRNNSFDQNRQLEEVTKER
>113334_0:001e53_{"pub_og_id":"158920at33208","og_name":"A-kinase_anchor_protein_9","level_taxid":33208,"organism_taxid":"113334_0","organism_name":"Melitaea_cinxia","pub_gene_id":"123660222","description":"CAP-Gly_domain-containing_linker_protein_1-like"}
MALKLEDDQHQKSEIIEAKTSARTLSDIVSISEFDEQDLQMRRAELKAHNMSINANECKDKTNLNRTLSPEVQRPCMSSLNLEYVEHFDATNLTPRADSLPIHLTSTQIKDVYKRNANETTVFGTIDKFGDSIKHSTAQNIQDNCSMYPNREASESKNTSVEPKKINFSLEPSDNKTQEDEFTSLKELGITLDVKQENFPDILTQLKHEIKKSRNELESCKSELKNAEEQLCEFPALKEEVEELKGLLENTMATMENDKKFYENQLENFSSNKKHLEQKLAELTQEVSEKTNDLHLLKEDILRRENMILELAKEKRNLSNKITDLEAKINELQAKNSALEKYETENVQLKEKVKELQKLEQLVSEKNQQIDSLNQHLDRLDDLQRCLNDKNEEMESIKEALEEKSNELFQMQDSVKNLNNDIAKVIEENDQLSYNNKDLKLKLSKLEKEQENASMKQQNSESELERLRSLNNDLTERIEELKLLNDKLKDKETEIEILNEDINSYHNEIASLKEQLKMASRSPSPRNKSGEEKKSPETQSDRQASNDKKQLAKIKKQITLLQHELDFHKKELNDKAFELAKAKLDLTEARTSTSQASKELLEQRAAADELQREARRLRADRGALQQQLELVQARLREESNVSELKEKLRENIERCQQLEAELANVREGFDRRSPTAELERALRDQLHYSRALDERLVDQILSASSDEHEEIPRLALNNSNGSTSSIHSSSSERMNRLRSENEKLEMQVQNLQCRLQDKDALIAELNRLVLFENNNFRLHIAHVFS
>8267_0:00299b_{"pub_og_id":"158920at33208","og_name":"A-kinase_anchor_protein_9","level_taxid":33208,"organism_taxid":"8267_0","organism_name":"Hippoglossus_hippoglossus","pub_gene_id":"akap9","description":"A-kinase_anchor_protein_9_isoform_X1"}
MEDEERQKKLEAGKAKLAEYRQRKAHADSQRNQKRKKKKRTTEDSEGDSQGQVQYDPNQSAEVEDFPVGGRDGEREGTKDPPTTEFTFARMLRSGETVQHDQTYTIEPESEVSTTAEDYSSEVNGCLDEMSENLMMSAKDFIWEEVESLPQGTKGGTMQDALAAKTQAVEELSPEEIRAAFGTEGVQQLQDFEAALKQRDGIITQLTSNLQQAREEKDEIMKEFLQLTEQSQKLQIQFQQLQAGETLRNTSHTSTATGLLQTRQQLVQYQQQLEEMNVESRKHQERSSEQQEHISQLQHKLNEMEMSGRRSDESFTQRMNKKDLLIAEQEKVLAGQEQLVMELRVAEESFVQTLEEKSLFISGQTAIITEHERSLTLLREELALVARTSNENIIQQSDEKDLIIAEQGRVISERDGSLSQLEDELETSEKRLRDIQQRMDTKESELEKCLDELESTKSDLESRKGEMESCKLELENERAEFESCKGELSNSRQKVRMSSNEIMQLMGTVEDLQKRCHQGSLTESDAIQKMQEETGKKLEVLRAELDEMYGQQIVQMKLELNLQHAAKVEQLTELHSSELELLKARLSQSSTLSAAEVDSLNAKIKELRETVEQFQAMHDETIHELSQVSQEKLHLQVKVEDLLQDLCSTNEKVEQVSHSLISQESQLGELQRLQETIDGLKSELAAAQEAAQDVETKHESEVTNYKIKLEMLEREKDAVLDLMAESQEAELDRLRTKLLFSHEEELTHLREELQREGFMNTENLLNEAAVKHERVLHELRVGYEEELHLSRRDKANFATERDELLHQILGLKEDLKLALHSSKADELVQQLKELQVEIEELRKGGEERARMENEIQTLRGKKEVMQKQTIDKEQSWQNKWKEQELEKTSLIESNNTLKEELDSNFLEIETLTTENNQIQQIVDELREKIENQRTTFSFAEKNFEVNYQELKAEYMCLIEAKTQLEERTLKETHESTAKIANLQSQIRDLEESSSDIKLEDAKKENEALVKKVTTELMERLNVTLGEKEILAGRVSEVTEKLMFTESKVGQLGDELMNVRKENATAMAQNESLGKELEKEQEIIREQARGQDAQRKAKLQKEEEVAEPVSSFEDHHSEIQSLREEIKALQSLLRTAEAERDNIKQTLDLEKLLQTNAAAVQSVGEGPVEGRSSPQKSTASGSSRRKRRQRSKQERKVVTSPSGSREETQREEEEDAAAEEERAASAAEQEKQTQMESQVMSCPQERASKEDSTDGYQGDGGRGYINKRVSQHGTDGHHTEPDVCQKEEGGETTEHGECRLQMEAQRISLSQIHAAHLELLQEETDARTHSLELKLQNQKVHSVLDEPKFFKYQNMLQAVSEECIEIILSFRKLFGEEFLESVDLSWQPPSEERPETSESTSIIQEARELYRGLHQVRERIEQEHQRLSQLQALLRVDVDKMMELQMAFDELKSRSEKEISDLRVQVASCSSSSKEEQAGAPSPSIASELQKLKVEAQEKQLQLEESHRQELERLRAHYQEQATEAEERYATELFLLQQQLQLATSTQTHYSLSTVPESGSERTDERSEDLKSSQDQLGQELSEGGVELSLSSRSAGLTAQLQALRKALYHKYVQEVATLKEQHNSELRRLREEREQGRQREEHQEERGEREQDFGSAGSSSGSLGAAEQVVLEEKQHWERVEEEVAKAIVQMSVEFAQQTELARIQRSCQTSTSMQTRSYEEEMKEREDKQPAPRASFSQGAWMEEVERERLEKELEERNAEIRKLKEELQRSETAPEQALKKRKDDQEEAEEDQDPGGTGIKEAYALKLSSQNDGESSDTDNERNLLRKANEKLTQVLVDVLKTTAAAEETMGLHMQSRCDASSEEQKAAPPPSTSQRATWQKVNTPPFRPHAAGHAADSCQGSETSTDDVISWSGETDADEGLEESRQMMDSLLLGAGTQLENEEHLMGIGSRLQTALEKMLMAITDTTNQLEHARMTQTELMRESFRHNQEMSELFQKQEELQERVSEESRAREQLALELHRAEGVIDGYTGERAALEEQLRQKGELQMNLEQELQVTSSRLQELEQERLQMQEERELLSRQQDAMRENAGPRELCLVEAAMVAAPEADLLEETEKLMKEKVEVQRQAEKENTELLKQVKLLEAELEEQVNRVIELEQAQMTESGDLQQQIQALEKQLDKNRRFLDEQAVDREHERDFFQQEIQKLEEQLKNPQKLQTGSEQRNREVDQLTSQLKEKADWCSELLLSSEQMRRELGERDEEIDKLESRIRELEQALLASADSLEKEEQKKQHASITETNQSTLEAQLQTEREALERKEKEICNLEEQLEQFREELENKSEEVQQLQMQLEIQSKEISSQQQYLETRDSLIQVMEEKDRQIALLNEQITKLQHTETASDNKEIDERDELLKDLESQVECLRSEQQRQKRNNEEELDQLNAVIEKLQEELANIEQKQAAEEDEDIKGDTESGTWGPAKEDYDEMKQRMDLTTKELDTLKTDHSKLKETYLCFKESTDALDEAEKLGSSEGEFEEALREKTAGLVVMQAQVQALEQSASSRVEELGLRIRELEDLVVEKDAELSRSRLLVGQTQSDADGLQQRVSNLEGNLREKMASAMVSQATLEAFQQQHQGSKENQDMQRRTETHVKPNDDPHVRDFGDFGIPKMGFSGLSQARQVSTGKVVHLTQKLMELEVGLSGMQKDQELQKQLLSSSEEEVLEYEKRLVVLMDLLSQMKARTHQRSSPAVEASSAGSQPSVSELVQELQEVKDETSATKQQLDSYNKSSSRLQEELQEKTVTLERLQEQLQKVSSSDSGQVKLQQELAEAQEEAAAAKEELSSCQESLEKLQELLQEREMTIAHLKGELFQVKSVEGSDRTELLQELQEVRDDVASTKEELNSSRQQNEKLQEELQICELSISKLKEELQQLIKDVGSTKEELNSYRQQNEKLQEELQIRELSISKLKEELQQFIKDVDSTKEELNSSRQQNEKLQEELQVRELSISELKEELQHYRQQNEKLQEELQVHELSISKLNEELQQNRQQKEKLQEELQVRELSISELKEEFQQLIKDVDSSKEELNSYRQQNEKLQEELQVHELSISKLKEELQQNRQQNDKLQEEIQVRELSISELNEALQQNRQQNEKLQDELNIRQMSVSRLRDELKEAQTALMKAADSVPPSPSPSPSPSPSPSPQPQSSAPSSSTTQPKRKGAKQLAVKGSSVKDKPSLSKKNSAGSSQSSHRSHGSRLNSSFEQQHVAVADSFTQTEPLQMLDFSTESTSAAKEEMEEVIGDFQEKIVQMQELHAAEILDMEARHITESENLRRDIHALEDECKALKSVIDKLRSAEAPTLRQERSVPQFKDGYTSDSSSDYSQRTGCELPSLHQEFRTTPEGARRETDDPMPDRIKLLLREVHQEGMQVLSLSEMPLPGDEPGHQFNVQGWMKERDDLLATVESLKGLITQMQTHRETQASGSVDWRAELLDAVRQVFLRERSVMKNILYSQLDLLDTSDAIIHLNQLERRLTEQDALHRDAMGSLHTAERTSLISEIHQLRGQLEQIHQGVQPAASLAAEVSMREQREGGGLGGGAGRAAEVDRLLVEELKVELSQTKLELETTLKTQHKHLKELDTLRAEVSKKAAEVDAVSDQMTDERKRSRDLQWAMEKEKCRTGRTEESKREEMEDLHLSLEEQKSCVAQLTLTLNQQRQASSQLSQQGEQERLSLQRRLQELQVQLDTERAKALEMSSALGRERELRTSVTSEYVSSNEERVEEEGSLLERLQRELDNKHTQVVHLLGQVEAQKLEVVRREEELNLASQRSRRDQETLLGARGQLENLEAQMSETQEQLEREMEKRKSLEEEKERLEERITRVEEQRSQREGSGAQQADSHTQADWHRDSPDRTTDWVFQQKSGNASPNLQLSPSAHTSGPHHGPWRTVDKIVGKLHLVSSKIRSMANKTTGRLTAEVDSEELSWVQSSVDEVITMLQQSPGLPSIPESVSLLAGGSSSSSNSLTERLLRQNAELTGFVSRLTEEKNDLRNHTLRLEEELRRYRQTGLGSGESSLSRRGVSKVDSASVLLSHEREAWTREKIRLEKALNLAQTQVARLRGEIRTDTLREITGPEADNAALKRMYGKYLRSESFRKALIYQKKYLLLLLGGFQECEEATLALLSRMGGRPALSSLESFGQRRRGLSRFRSAVRVSIALSRMRFLVKRWHKATGINSTTLCSVHKNGTGQTSGSEARDSPYLLHPGSVEMYRDKSSAGGVSGSSRGRSGRESPRSAVSSTPHRFHLSGDHGALTCSHLQSYDPDRALTDYISRLEALQRRLGNVTTGASSYAQLHFGLRR
>8267_0:004e46_{"pub_og_id":"158920at33208","og_name":"A-kinase_anchor_protein_9","level_taxid":33208,"organism_taxid":"8267_0","organism_name":"Hippoglossus_hippoglossus","pub_gene_id":"pcnt","description":"pericentrin_isoform_X1"}
MDEDERRRKLEAGRAKKSSNMPRNQALASFRQKRAKSDSAGTAKKTQKRKGSTVAQNDGSTQDHCVEPVPPSATDTELTRKTNHEVPQIPAKSVVQQKQRQMDEPPTLKQSPSPSEEMSHEELLALTGKEQLKQLQEAVEKRNEIIAKLSSNLQDALASRDQVQLEAHSLAGQIQALQRQLQQTSVEFLRIKSQSDSEVLNTHRQQLQHGHGSRDADLNHKEAPTEGSGSEGAASQGLGFNSDGDPEINIVLHKLRAELEEEREKSRHICAELSEELEKHQHVLSLLEREKNGREEDRKEKEAQLQDLQKELSQVQSQCLEMQQCKEEKEKLNREVLGLRKRLQEEEDAERRLSEKVATSALRLQSLEEERQRQEEEMQMLKEEHREEVERVRQLLEEREKELKFREEEVMGLKASKNRQNQAKAGFSCDESISADEANLESGPNEDSMSVSVPADIMMERYFFSVPLAHSQSSLVNETFEHCSQLDVSANHSFELNSELLGEEPLLSISNRVLDENDTSSISIPQCHDPGTENSNPQSLSQWLHNSTSGDLDRSNLSEQQYEETDLEKELLNQQCGELREELALKDRDLNVLREEVDKTAEELEEARSRWAQVTEELRQALWELEEEKRRHVEEMNEQDDLKNKLGALMEEGQKEIAAMLLGKEAAETPDTVPSGEEDKLVGELEKEAGFLSHQKQPELLVSSLQEMKKSAELRDDNQLQTLQAHCDHLISELEETKTKLNAALSQGTSDETLKELETTHAQLLDVAAEVERLQNELDKSHINLDRAEKEKHELESQILCLRQNLDKLQEAQAQAVQEREEHKRKEEELDEQIQKMEQVLEEELEQFENLLKSKDVELAEVKEKWEEERQEKNKELLDVKHLMEEQRRQRDEEVKAFLEKQVLAVEDVREKLMTSHQQEKKILMEKHQQEISELNTHLEKELLKQQAGMEEEQKRKISLIKQVTEREHERVVSELTVKHSEELNQLKTELSLELRESLEAAHQAELQQAQDQTTIDLEGLRLSLTNVHMSQLEHLQESAFTKVPPSLKETFAQETASLQTQHQAELDQLRQKDQEQLDRLRELHQRDMDEFKQQWETRVAQERGSMEEKQAKEIQALRLQWEKEAETARSNLLTSLSEAENSLTATQTELASTQTSLTQINKSLSEAQAALSQTQSELKESQARLKELQLSTKEENQRLEEELKQAWADRDAAASSLEELVSSQKAVLQEKVQQVLHMEEREQQLLKEVFLLQDEKTLLKKNSEEEVAQLWTQLDSMRMNRQELGEFKEQLLARSSRVDDIERLKTEFNEQKQGIKEQNEAELESLRRYFEQRLQATEESYREEIALLQLRMVESALEESLNKTANDSSISHDEAEEAKDDLSDTSLKLEKHKELEEKHSMELSNLRSSFKEDVQQVSSDITDHYYEELQEMKTRHALEMEQLKAKLSEKHLQELTRVRLEAALQVEAEVELRLWCHTEELQTRMTMIHTLEDGVVALSEQHDAEIQNAQKRTTTEIKELTTLLQEQSEEQLRQAQERFHKEKTVLEQRLVQTYENSVSELKNKLQTELEHERATVLNKHSQEMDTLDAKHEAQLDSLSASHRDQLVAKAADLESKHNAEIVALEAALNSKRTADLTNLEAMMQETSQVQLEALEAELTRKHQEERDVLEKRMLGNMDTLEATYLKEVQTLRDEVGQLEEGHHQDLNDQKSECLQIIELHTAEQLSIREELRKELAQLQMEKFSAMAAEISHVHKAELAAQKEDSDNEHCKALESLKMQVLELEQHHNAALQELSHTYIAEKEQLIKQHQLQLQELRGISARELEACRRELEEESSRQRQHFIEEVELLKVQSEERLQDRINQLKTEFEEQKEAGLDDLRRSFTSEQEKKEQSYTGKMSQLTSQLQKLDAVVAQLRAEVGCLQGELEGKRAEMETLDTLLQRRDRESQEGGNHLKMLTDDLHTAKEERYNLHKANEKIGMVLIEIVRSIVATEELIGQKISTRTNKSQQATYQKSSAGIKDADESGITVSELSTEEVELTQLFCESLLVSDTQISPDGEEAALNACGRLRHTVGTLLELLNQANTQLEQTHDVHLSLEEKFSQGREDSAQLLKQHKLLLEQLDQDAKLKSQLQLELHKAEGLLEGYMAEKVVLEECLQQREAQEERLVEELEDLKVKRHKMGSITGELDSLRLKHQELSEEHTILLRQKEHLSAGLGDREKALLAETERLTQDRLDLQRQAERDHRSLSQRLRALERDVEEQETKGLETELHNKTHTEDLNQHVQALEKQLKHDRQFIEEQAVEREHERDEFQQEIRRLEAQLRQTASVDNKGHRFEDLALQVESLQAIIKDKMDDQASLFAANQQAQRDLAERNEEIDKLAGRIRELEHALLNTAENNRSIGQLEQELHRTKLREQELTQDKQALEQQQLSNRLQISALQSKLDDMRHCYHDNTRDPTQELRDALDTAQQNLQTKEQEVEVLLGQLENVQRDLTIKEVELKHLTLQLESVTNQNAARVNELQEQIAELKETVSNLQILEEEKEEQSEVEDVNEETLPSALLQEKNQEIDHLNNEIQRLEQELEITGDNKDFEVELEDLHSQVEHLQSEITRVRQDREEEEERLHEVISTLQAELATLGPNVHEVSDSQDGDSINPSPAPSPEPHHYTIQEKDRRGGPSSLKQELSLTHSAASRSLRSRLKATQSQLDTAVAEREGLERLLLTQEEEYRGHGQELGRRFKAEKEKADELQGLLTLKEAELEEVKAQIEEDRDERKSSEEDNAHLNTLVTDLQEAEQERLREIESLKTKEQEMELEMEVLRETSLTLERQIQEMRAEVVDMEKLVAVERAKIKTLETVKEELSAESEALRSKEKQLQEETEMLRQEVTSMRGLIQDLTEGVREKETNQEEAQTEVLTNAEVTLAKADTALRQKEDELIRLRAEHQAVRTELTTVKQGLSTSAARAEKLHEEGQTKDCALVSLETDNQRLKSELRRLQEDLAVQEEELAYQQRELQQLRQHCQQQETLHHQQGYQQKDISRRPFEDIVSISRDEASLSSPELLRKLECSEDRIPQRFHTSVLGSRLSDLSVLNSTGLDLPQHKTSPRVVMEPPHSRTITPDPATRSTRSPGSASVSDNFSMLDSLDTDRLRELEGLDLTDPPSLLGSTSSLSAPEWASDGYGSNVSSELGARLRVELEQTERLDAQFVEYLRCRGMNPMANTDSAAGSMSYSDDLLSPELQNLLKKVYQESCRILTLSQRRATSSTQPHASDLKALSSSQAQYHCGDSSTLMDKSTSNPPMSWQQEKRALQETVIALRELLCRMAQRHTQTDNRGESDWQRDQPQTDGQVESQLKAELEERQKQLKCAHDTQREQNNKMQSLRLAVEEGEEALKEEQTRVQELQQQLEQERVLSLRKDREEDERREAMQVSSDQQRSEVMALKGHVEQERVACSNLRRELQIEQSRSELLEKRVDDTQKELEDERQRSAQQHDLILKEKPRLQRLLTEAESRSCEIHSKLAAAHRKLDEERDRCSRQVDELSRRHEADSARDRKFISDMRGQLEQERRQGEELAAVMAKLRTELLQSRRKWEEEDRTRREELQREQEAATRHRVAMETLKEQKQEASSTLEAERERSRRLGVELAELKERLRLMKDKEREREEHWERERRKGRQDQMERERRQERTNNKLCELELLRKQDQQRMQELQQTLAELEREEREMAAQRMSGRTTGQQHKPASTQQQLQTDGAQAGSSQQNQQISSTSPSSTLLEKLLSENSELTERLTSLSQERATHKHRLTFLERQLRHSENELAKVTAETENRPINDVINNSKVQRLYERYLRAESFRKALVYQKRYLLLLLGGFQDCEQVTLCVIARMGAWPSPPLSSLHRPLGRFRAVVRVVIAVSRMKFLTRKWQKAIRRLSVSGTVNGHASGPKAEVLRQQQSRSNYDSSLNRGTVSSLVPPSKSPFRLHNRSNSSTTLPSGHPGVESQDPEGSLTEYINHLEKVQQRLVGARQVSKTHRLAKEERKIRSACSRDMIGYRQRWLQENGTWLYLSCLSPLYLYGPGPSVLQSDQK
>30019_0:001385_{"pub_og_id":"158920at33208","og_name":"A-kinase_anchor_protein_9","level_taxid":33208,"organism_taxid":"30019_0","organism_name":"Drosophila_busckii","pub_gene_id":"LOC108599530","description":"pericentrin_isoform_X1"}
MNIYTIYDWITSLLRPRSGSVCYKAIETPEDVAAASTATAAATTTATVAAVKPHVTVKSKSRTCGEAQHVHVDLIPTLNFNFQATATTTTTNSKAATSTDDAELAQHVAKTASATCAVNEDDADADNSSIRTYIVSSSFTTSSSTPYAVSSTDTAELLRQQNNLSLTEDEQTISSFSIEQPTSSMTIDMAEPQQQTATTTTRSEVTSSSDVLGRGATNNTTTTTTTTTSSSIEEEIEEALELSEGVEEQLRSNLDSTTDAKSSQAPREQSAKADSSEDAAQFRIDDAELSGGQLAQHFLVADDSDEEDEQEDEQQTLSEDDDDDDDDFDISLPLEGAKPVHSRHEESEEQPQGEESLSNQSTTDDVSDFVDEPQLVSSSAQLEQDHSLEEIVATNESIELSYEPEEHTISSTQQAEQLTDLDAVATPLTGSLQPLKLPQLQQPQLMEAKSARALETLQLQPERLELTMLDIADDSEEEECALQLMKLRLLALQQSQSQSQSQLELSGKASPTESPAPQVNLSGELKQMERVPMSEFSKDVLEDITEESERLLSLSTNAEEQQSLSIEESKTLLAAGKLASSSSVISLNMLQQLETQVQQLQQQLETKDNCLASLNLQLESARRETSTGPGSARDSSSLQTNSTEYRTLQEEYGAQTLDIYVELSRRDDMIAKLTESLQQSLGVREQLQTDAERLGGELQAMRRQLAEAMHKMKGSSDWEAQAGARLSEISMDLISESEDELAPHLPNDDDEHDLGVQPLPPEWPPAFSKQIEQFQKCLLPGELRPFLLVQRKFDDYLTQQLAQSKAEHAAELSRWQSEQQQSEATHTKQMEELRKYFEQRCADLEKQYSDEIFSHKSQQLGGDSSSECSEAEQLPLELPSKDSTPRKRKRAELLLSPSHRQLTPSGVDASKQCKDELEIAELKIFYQTHIHELKRGHEEQLRKLTERLRFYERRQVEDEDFVSTPTKLPPTCAEAATPAAAAGNTSLIIIDEDELNPNNESQVIQRIIAEYERRLQEQLALARQDIATELEQQIQSLLSESAANDQHWPKELILLREKFTAKSQLEITQLNIKHAEEMSRLKLEYEKQLNRKNKRHLTFDASRDLDNIISERDGLRELSKSFRHVLCRLAKCVANCEDDLNATLSEEVQRILTQSRGHESGEDVEHTLSSSLLQVSFNNTKRLVPDVHSLLELVEDPSLLQFIDSKSNEEQQEDFDLGDCLERLKSEAAYLLRLSEDLAPEVDEPEKQEHEQCCEAEDGLKTTAANGVLKILRTNSLNDQQLGEAHQRKSSQGVLLSKPHSSLPIDLQQHAGKAASELSFQLVELKNRLVKSETDRQKLQQQLSNTIDRNAELGHELQTLRDQLSQLNSLNHTDYAEGYGLGDMKSTPTQLDTSASFVQLQERARQLLISPTKQQQTQQSPDKPGNATVELLQMIEDFCREGDKVVECNKKDREDLQSQIDTADKQLKATRLFLEEQAAEREQERDEFQREIEQLKAQLRDKEKERSSFANASEELTLVKQKHYAQLEAQLSEVNQKLAESNAKRDTFEVELKTSIDKIFMLREIISELETQVQTKSLNEQVLTEKSKQLEDYVQLQIRSNDALQQEVHSLKTDIGEGYQARIRQLEEKLQLERPSAEQSIVLTQLAEQLRDIETTLEQKTKTLESLHNSNTASNSCSLSATEDVSVHTKQPNMPRSAGGTPSPHHHSLTVEGVQRVSEKLDKHTRVEEAAIKRVRDLEMQVMQMRAGCVELQHERDSLQGRIDEQTERISTLQSRLEEQRQRAEQLHRAGTSDLNSRNHELQNELRNLSEQLAARDKQMAMLQQQLQRSKDEITRLEAELGQRSQPDRSLVQRLEAELQQLKEKMRNETVQRLAMPDLMETMLADKNDEIDHLQQQLEAKERELQAAKEQISPKQDVSGKHSGRTLSDIGSITEFPEPEVDRRAVQRSPSATLQLPDNAGGFLHQTMETSKEAVANLTYKRTDDLSGFVLAHPVNTFEHPHYFQDQHALGVTAQSSGNLTPGLVPRHINFSNLTEDSKLKTPCMLQQTPELPKALTPMPELLQLQQQLNDLEQQKQQQRTQLERNVAELKEQLQQQQQSEQQYKQRISALESKLLETAALEASERENLRRELNVVSAAHDQYVQQQQQTAAARQQQIETLTAELRSKTEQLQTVERELERLKHSEQSSRLYSVDEIAQQVEKELNYSAQLDSNIRKAIESEEENNLDHKLQQKEVQTDDEQVARTGHGTDDENFTGERELLNQLEALRAQLAVQREQCETMAQELHGEKLHSQDIQEQDVLIIEAMRKRLETVLDTEDELHKQLDMERERCERLQTQLTSLQRAESRRNSSMLKSPVDSPRKSPRADFESELSERLRSELKLLTAQNERERERSADAQRNSERERQRYEKELQERVAYCERLKQEMDKLARDKESAELELEHFNERLTLQANEIESLESRMVAMQEAETRRASTRTRQHQEQAKLQAELLELQSKLLAAESAKETLEQKIAQLRYDVTRSAQRETKLTEALAQANDRLAHSTEDTVPAQFLQKMKDINALLAENTQENRQMAETVQYLVGERIALQKKCEELGSNGVGELEERCRQLLGRYLRVESHRKALVYQKRYLKLTLESYQASEQLALQTLPGSQLPASQQQQRTKKKLFKTVALAIIAIQRIKYIGRIWHTGKRIVSKSVFTITQQRSAANMNANASAASNANLNLNNNLPTNANIGRSSKLCNGPIPYWRQLVNFSALQPIVLANDYSLQKPHCHNNNNNNNTNNNNNNKDNDSDLPTLAKLDWPIAQKPKRINARHH
>8255_0:003169_{"pub_og_id":"158920at33208","og_name":"A-kinase_anchor_protein_9","level_taxid":33208,"organism_taxid":"8255_0","organism_name":"Paralichthys_olivaceus","pub_gene_id":"pcnt","description":"pericentrin_isoform_X1"}
MEEEQKRQISLIKQVTERDHERVVLELTVKHSEELSQLKTELSLELRESLEAAHQAELQQAQAQKTIELEALRLSLTNVHMSQLEHLQESAVTKVQPSLKETFAQETASMQAQHQVELDQLKQNYQEQLDRLRELHQRDMDELKQQWETHVAQERGSMKEKQAKEIQALRLQLEIEAQSARSNLLTSLSETENSLTATQTELASTQASLTQINKSLSEAQAALSQTQSELKESQARLEELQISSKEENQKLEKELKQAWADRDAAASSLEELVSSQKAVLQEKAQQVLYLEEREQQLFKEVLLLQDEKTLLKKNSDEEVAQLWTQLDSMRASRQELGELKEQLLARSSRVDDIERLKMEFKEQKQGIKEQNEAELESLRRYFEQRLQATEESYREEIALLQLRLVESALEESLHKTANDSSISHDEAEEAKVVLSDTSLKLEKHKELEEKHSMELDNLRSSLTLSFEEQVQQVRSDLTDHYYDELQEMKTRHALEMEQLKAKLSENHLRELTRVRLEAGLQVEAEIELRLWSHTEELQTRMTMIHTLEDRLVSLSKQHDAEIQKAQKRMTTEIEELTALLQEQSEEQLRQAQERFHEEKTVLEQHLVQTYENSVSELKNKLQTELEHERAALLSKHSQEMDTLDAKHKAQLDSLSASHRDQLVAKATDLESKHNAEIVALEAALNSKQTADFKNLEAILQETSQDQLEALEAELTRKHQEERDVLEKRMLGNMDTLEATYLKEVQTLRDEMGQLKEVHRQDLNHQKSECLQIIECHAAEQLSVKEELRKELAQMHMEKFSAMAAELSQVHKAELAAQKEASDNEHCKALETLKMQVLELEQHHNSSLEELSHTYSAEKEQLIKQHQLQLQELRGISARELEACRRELEEESSRQRQHFIEEVELLKVQSEERLQDRINQLKTEFEEQKEGELQQLRRSFTSEQEKKEQSYTGKMSQLTSQLQQLDAVVAQLRAEVGCLQGELEGKRAEMETLDTLLQRRDRESQEGGNLLKMLTDDLHTAKEERYNLHKANEKLGMVLIEIVRSIVATEELIGQKISARTSTSQQASHQKSSAGIKDADESGITVSELSAEDVELTQLFCESLLVSDAQISPGGEEAALNACGRLRHTVGTLLELLNQANTQLEQTHDVHLSLEEKFSQGREDSAQLFKQHKLLLEQLDQEARLKSQLQLELHKAEGLLEGYMAEKVVLEECLQQREAQEERLVEELEDLKLKLHQMGSVTGELESLRLKHQELSEEHTILLRQKEHLSAGLGDREKALLAETELLTQDRLDLQRQAERDHRSLSQRLRALERDLEDQETKGLETELHNKTHTEDLNQRVQALEKQLKHDRQFIEEQAVEREHERDEFQQEIRRLETELRQTASVDNKGHRFEDLALQVESLQAIIKDKMDDHASLFTANQQAQRDLAERNEEIEKLAGRIRELEHALLNTAESNRSIGQLEQELHKAKLREQELTQDKQALEQQQLSNRLQISALQSKLDETRHCYHDNTRDPTQELRDALDTAQQSLQCKEQEVEVLLGQLENVQRDLSIKEVELKHLTLQLESLANQNAARVNELQEQIAALKETVSTLKILEEEKEEQSEVQEVFEETLPSALLQEKNQEIDHLNNEIQRLEQELENTRDNTDLEVELDDLRSQVEHLQSEVMRVRQDKEEEEERLHEVISTLQAELATLGPNVHEVSDSQDGDSINPSPAPSPEPQHYTIQEQERRGKPNSLKQELSLTHSTASRSLRSRLKATQSQLETAVAEREGLERLLLTQEEEYRGHGQELGRRLNAEKEKADELQGLLTLKEAELEKVKAQAEVDREKRKSSEEERESLHGEKAHLNTLVTNLQEAEQEQMREIETLKTKEQEMKLEMEVLRETSLTLERQIQEMRAEVVDMEKLVAVERAKIKTLETVKEELSAESEALRRKEKQLQVEIERLRQEVTSMRSLIQDLTVKLNEKETNQEEAQKEVLTNAEVTLAKADTALRQKEEELIRLRAEHQALRTELTTVIQGLSTSAARAEKLHEEGQTKDCALVDLETENQRLKAELRRLQEDLAVQEEELAYQQRELQQLQQHCQQQDTLHHQQGYQQKDISQRPFEDIVSVSRDEASLSSPELLRRLECSEDIIPQRFHASVLGSRLSELSVLNSTGLDLPQHKTSPRVVMEPPHSRTITPDPSTRSTRSPGSAFVSDNFSMVDSLDNDRLRDLEGLDLTAPPSPLGSASSLSAPEWASDGYGSNVSSELGARLRVELEQTERLDAQFVEYLRCRGMNPTANTDSAAGSMSYSDDLLSPELQNLLKKVYQESCRILTLSQRRATSSIQPHTSDVKAFSSSQTEYHGEDSATLMDKSSSNPPMSWQQEKRALQETVIALRELLCRMAQRHTQTDNRGEYDWQRDGQFESQLKAELEENQKQLKCAHDTQREQNKKIQSLRLAVEEAEVALKEEQTRFQELQQQLEQERALSLHKDREAGERREAMQVSSDQQRSEVMALKGHVEQERVACSNLRRELQIEQSRSELLEKRVDDTQKELEDERQHSAQQHDLILKEKTRIQRLLTEAEFRSGEIHSKLAAAHRKLDEERDRCSRQLDELSRRHEADSARDRKFISDMRSQLEQERMQGEELAAVMAKLRSELLQSRRKCEEEDRTRREELQKEQEATTRQRVAMETLKEQKQEASRALEVERERSRRLGVELAELKERLRLMKDKEREREELWERERRKGRQDQMEKERRQERTTNKLCELELLRQQDQQRMQELQQTLAELEREEREMAAQRMSGRTTGQQHKPASTQQQLQTDGAQAGSSQQNQQISSTSPSSTLLEKLLSENSELTERVTSLSQERATHKHRLTFLERQLRHSENQLAKVTAETENRPINDVINNSKVQRLYERYLRAESFRKALVYQKRYLLLLLGGFQDCEQVTLCVIARMGAWPSPPLSSLHRPLRRFRAAVRAVIAISRMRFLTRKWQKAIRRLSISGTVNGHAPGQLGPKAEVLRQQQSRSNYDSSPNRDTVSALVPPSKSPFRLHNRSYSSTTLPSGHSGGASQDPEGSLTEYIHHLEKVQQRLVGARQVSKTHRLPKEERRIRSACSPDMIGYRQRWLQENRTWLYLSCLSPLYLYGPGSSVLQSDQK
>8255_0:003989_{"pub_og_id":"158920at33208","og_name":"A-kinase_anchor_protein_9","level_taxid":33208,"organism_taxid":"8255_0","organism_name":"Paralichthys_olivaceus","pub_gene_id":"akap9","description":"A-kinase_anchor_protein_9_isoform_X1"}
MEDEERQKKLEAGKAKLAEYRQRKAHADSQRNQKRKKKKRTTEDSEGDSQGRVDPDQSTEVEDISVGGRDGAQEGTKDPPTTEFTFARTLRSGERVKHDQTYTIEPESEVSTTAEDYSSEVNGCHDEMMNLMMSAKDFIWEEVESLPQVTKGGTMQDALAAKTQAVEELSQEEIRAAFGTEGVQQLQDFEAALKQRDGIITQLTANLQQAREEKDEIMKEFLELTEQSQKLQIQFQQLQAGETLRNTSHSSTAADLLQTRQQLVQYQQQLEEMNVESRKHQERSIEQLEHISQLQHKLNEMEMSGRRSEESFTQRIIKKDLLIAEQEKVLAGQEQLVMDLRVAEESFAQTLEEKSLFISEQTAIITEHERSLTLLREELAHVARTSNENIIQQSDEKDLIIAEQERVISERDCSLTQLEDELETSEKRLSDIQQRMAAKESELEKCLDELESTKSDLESRMGEMESCKLELENERAELESCKGELSNSRQKERMSSNEIKQLMGTVEDLQKRCHQGSLSESDTIQKMQEETGKKLEVLRAELDEMYGQQIVQMKQELNLQHAAKVEQMTELHSSELELLKAQLSQSSTVSAAEVVSLNARIKELQETVEQTQSMHDKTIHELNQVTQEKLNLQVKVDYLLQDLCSANEKVEQVSHSLISQESQHGELQRLQETIDGLRSELAAAQEAAQDAETKHESEVTNYKIKLEMLEREKDAVLDRMAESQEAELDRLRTQLLFSHEEELTHLREELQRESFMNTENLLNEAAVKHERALHELRVSYEEELHLSRREKTNFATERDELLDQIVGLKEDLKLALHSSKADELVQQLKELQVEIEELRKGGEERARMENEIQTLREKKEVLEKKTQDKEQSWENKWKEQELEKTTLIESNNTLKEELDSNFLEIETLTTENNQIQQLVDELREKIENQRTTFSFAEKNFEVNYQELKEEYMCLIEAKTQLEERTLKDTHESAAKIASLQSQILDLEESSRDIKLEDAKTESEASVKKVTAELMEKLNVTLGEKEILARRVSEVTEKLMFTESKVGQLEDELMNVRKENTKVMAQNESLEKELEKEQEIMREQARGQDAQSKAKLQTEEEAAEPVSSFEDHHSEIQSLREEIKGLQSLLRTAEAERDNIKQTLDLQKILQTNAAADQSLGEGPVEGRSSPQKSTASGSNRRKRRQRSKQERKLVTSPSGSRQETQREEEEEAAAEEERATSAAEQEKQPQMESQVISRSQERASKEDSTDGYQGDGGRGNINKQVSQHGMDGHHAEPVACQRAEGKETTEHGECHLQMEAQRISLSQIHAAQVELLQEETDAHTHSLELKLQNQKVHSDLDEPKFFKYQNMLQAVSEECIEIILSFRKLFGEEFLESVDLSWQPPSEERPETSESTSIIQEARELYRGLHQVRERIEQEHQRLSQLQALLRVDGNKMIELQMAFNELKSSSEKEICDLRVQVASYGSSSKEEQVGAPSTSIASELQKLKMEAQEKQLQLEESHRQELERLRAHYQHEAIEAEERFATELFLLQQQLQEATSTQTHYSLSTVPESSSERTDEHIEDLKDQLEQELSEGGVELSLPSRFAGLTAQLQALRKALYHKYVQEVATLKEQHNSELRRLREESEQGRQREECQEERGEREQDFSCAGSSSGTLEAARQVVLEEKQHWERVEEEVAKAIVQMSVEFAQQTELARIKRSCLTSTSMQTRSYEEEMKEREDKQPTPRASFSPGAWMEEVERERLEKELEERNAEIRKLKEELQRSETAPEQALKKRKDDQEEAEEEEDPGGTGIKESYALKLSSTNDGESSDMDNERNLLRKANEKLSQVLVDVLKTTAAAEETMGLHMQSLCDASSEEQQAATPHTTSQRATWQKVNTQPFRPYAAGHAADSCQGSEASTDDVISWSGETEADEGLEESQQMMDSLLLGARTQLENEEYLMGIGSRLQTALEKMLMAITDTTNQLEHARMTQTELMRESFRHNQEMSELLQKQEELQERVSEESRAREQLALELHRAEGLIDGYTGERAALEEQLRQKGELQMNLEQELQVTSSRLQELEQERLQMQEERELLSRQQDAMRENAGPRELCLVEAAMVAAPEADLLEETEKLMKEKVEVQRQAEKENADLLKQVKLLEAELEEQVNRVIELEQAQMTESGDLQQQIQALEKQLEKNKRFLDEQAVDREHERDFFQQEIQKLEKQLKNPQKLQAGSEQRNREVDQLTSQLKEKADWCSELLLSSEQLRRELGERDEEIDKLESRIRELEQALLASAESLEKVEQKKQHASITETRHSTLEAQLQTEREALERKEKEICHLEEQLEQFREELENKSEEVQQLQMQLEIQSKEISSQQQYLETRDSLIQVMEEKDRQIALLNEQITKLQHTETASDNKEIDVRDELITDLESQVECLRSEQQRQKRNNEEELDQLNAVIDKLQEELANIEQKQAAEEDEDLKGEAEHGAWGPATEDYDEMKQRMDLTTKELDTLKTEHSKLMETYLCLKESTDALYETKKLGSSEGEFEEALREKTAGLVVMQAQVQALEQSATSRVEELGLRIRELEDLVVERDAELSRCRLLVEQTQSDADGLQQRVSNLEGDLREKVALGLVSQAAPEAFQQQQKLQGSKENQDMQRRAETQVKPNDDPHVRDFGDFGIPQMDFSGLGQARQVSTGKVVHLTQKLWELEVGLSGMQKDQELQKQLLSSSEEEVLEYERRLAVLMDLLSQMKARTHQRSSPAVEASSPDSQPSVSELLQELQEVKDETSATKEQLDTYKESCSRLQEELQEKTVTLERLQEQLKKVSSSDSEQVKLQQELLEAQDEAAAAKEELNSCRESLEKLQELLQEREMTIAHLKGELFEVKSVDGADRTELLQELQEVRDDVASTKEELSSSRQQNERLQEEHQVRELSLSKLKEELQQLIKNVDSTKEELNSYRQQNEKLQEELQVRELSISKLKEELQQLIKDVDSTKEELNSSRQQNEKLQEEHQVRELSLSKLKEELQLLIKDVDTTKGELNSYRQQNEKLQEELQVREVSISKLKEELQQNRQQDEKLQEELQVRELSISKLKEELQENRQQNEKLQEELQFCELSISRLKDELKEAQTALKKTAVSGPPSTSPSPSPSPSPQPQSSAPSSSTTQPKRKGAKQPAGKGSSAKDKPSLSKKNSTGSSQSSNRSHGSRLNSSFEQQHVAVTESFTQTEPLQMSDFSTESKSAAKEEMEEMISEFEEKIVQMQELHAAEILDMEARHITESENLRRDIQALEDECKALKSVIDKLRSAEAPTLRQERSMPQFKDGYTSDSSSDYSQRTGYDLPSLHQEFRTTPEGARREADDPMPDRIKMLLREVHQEGMQVLSLSEMPLPGGEPGNQFNVQGWMKERDDLLATVESLKGLITQMQTHRETQASGSVDWRAELLDAVRQVFLRERSVLKNILYSQLDLLDTSDAIIHLNQLERRLAEQDALHRDAMGSLHTAERTSLISEIHQLRGQLEQIHSGVRPAASLAAECSMKEQREGGAADGAAEVERMLGEELKVELSQTKLELETTLKTQHKHLKELDTLRVEVSKKAAELDALSDQLTDERKRSRDLQWAMEKEKCRTGRTEESKREEMEDLHLSLDEQKSRVAQLTLTLNQERQASSQLSQQGEQERLSLQRHLQELQVQLDTERAKVLEMSNVLGRERELRTTATSEYVSSNEEWVEKDSSGVEEEGSLLERLQRELDNKHTQVVHLLGQVEAQKLEVVRKEEELNLASQRSRMDQETLLEARAQLENLEAQISETQEQLEREMERRKSLEDEKERLEERLTRVEEQRRQREGSGTQQADSHSQAAWHRDSPDRTTDWVFQQKSGNASPHLQLSPTGHTSGPHHGPWRTVDKIVGKLHLVSSKIRSMANKTTGRLTAEVDSEELSWVQSSVDEVITMLQQSPGLPSIPESVSLLAGGSSSSSNSLTERLLRQNAELTGFVSRLTEEKNDLRNHTLRLEEELRRYRQTGLGSGESSISRRGVSKMDSASALLSHEREAWTREKIRLEKALNLAQTQVARLRGEIRTDALREITGPEADNAALKRMYGKYLRSESFRKALIYQKKYLLLLLGGFQECEEATLSLLSRMGGRPSLSSLESFNQRRRGLMRFRSAVRVSIALSRMRFLVKRWHKATGMNSTTFCSVNKNGTGQTSGTEVRDSPYLLHPGSVEMYRDKSSAGGVSSSSRGRSGRESPRSAVCSTPHRFHLAGDHGALTCSHLQSYDPDRALTDYISRLEALQRRLGNVTSGASSYAQLHFGLRR
>52239_0:0027ed_{"pub_og_id":"158920at33208","og_name":"A-kinase_anchor_protein_9","level_taxid":33208,"organism_taxid":"52239_0","organism_name":"Pseudochaenichthys_georgianus","pub_gene_id":"akap9","description":"A-kinase_anchor_protein_9"}
MEDEERQKKLEAGKAKLAEYRQRKAHADSQKHQKKKKKKKAAEDSEGDSQGRVDGEPDQSVGGEGRDASQEGNEEPPTNEFTFARTLRSGETVKHNQTYTIEPESEVSTTAEDYSSEVNGCHEEMTESLMMPSKDFVWEEVEPLRQVTKGGPMEEELAAKTQAVEELSRELEDIRSAFGTEGIQQLQDFEAALKQRDGIITQLTANLQQAREEKDETMKEFLELTEQSQKLHIQFQQLQAGETLRNTSHSSTAADLLQARQQLMQYQPQLEELQLKLSEMETLGRRSEESFIQRINEKDLLIAEQDKVITSQEQSLTEKRTVETCFAQTLKEKNELTAIITEQERSLTLLREELVHVARTTDDNIIGPSEKDLIIAEHERVISERDYSLTQLEDELESSEKHLCDLKQRMAAKEAEFEGCMDESENNKAGLESCKSEMERCKLEWEKDHRVELESCKGELATSRQKERMASNEIMQLMGTVEDLQKRNHQGSLSEGDTIQQMQEENARNLEILRAELDEMYGEQIVQMKQAVNLQHAAKVEQMVERHRAELELLKSQQLSQSSTVSIEVETLNAKTSELQKTLQQSQAMQDNVRHELSRVTQEKLNLQAKVEGLLLDLRAAKEQVEQVSKSLISQESHQGELQRLQEQIDNLNSELDAAQEAAEEAEIKHESETTNYKIKLDMLEREKDAVLDRMAQSQESELERLRTQLLFSHEEELTTLKEDLQREGFLNTENLLNEAAIKHEKALEDLRKGYEEELHLLRRERSSFATERDELFHQILGLKEDLKMALHSSKADKLVQQLQELQVEIEELRKGGEERVRMGNEIQSLLKKTELLENQTREKERCWENKWKDQESEKETLTESNHTLKEELDSKHLTMETLTAENNQRRQQVVQFTEEIDKQRTTFSFAEKNFEVNYQELKEEYTCLIEAKTHLEERTLKETLEFEAKISSLQSQIGELKGRSSKRAAANTDRREHAVIEKDTTELMEKLNVTLSEKQSLAARLSEVTEKLVFTASKVTQLEKDLLKVRQENVKVMAQSENLGKELEKRKEMIRKQTSGQGKAKPHHAGQADEPVSSEDHHLKIQSMQEETKALQALLRAAESERDGAKQTFEIQNVSLAPSPAAVQSVGEVAGTSLPLKPTASGSNRRKRRQKSKQERKLGSAGADCREEKHREGEEEAVLEEEGATSASAAEQEMQPPMESQVLPCSRERAGKEDSADGHQGDGGTTRVSRHGAGPHTEPVSQEAEEEQETTEHGECRLQMEAQRLSLSQIHAAQIELQQEDSEHRTHTLELKLQDLRDNGEDEPKIFKYHNMLQAVSEECSEIIKSFGKMFGEEFLESVATESQTPSSVERAETSESTSVVQEARELYRCLQQARERIEQEHHRLSQLQDQLRAEGNKMTGLQVAYDELKSSSEKQISDLRGQVSGSSPSTKKDLEERAGAASTSLTVQEVQRLKAEDQQKQLQLEESHRQELERLRAHYQQQAAESEERYATELFMLQQRLQEVSGTQTPHSAPDFSSERMEEHGDELKDLCGGEVSEGGVELRWPVGSAGLTAQLQALKKALYHKYVQEVAALKEQHNRELERLREEKDKERETEARGGNDFNGINGAGSSSESLGAAGLEDRQHWERVEEEVAKAIVQMSVEFAQKIELARINKRACQRSASMQTQSATEEVEENEEQMTAGAPLTPGAGLEEVEKERLERELEDRNAEIRQLKEELRKTESAAEQALKKKEDGQEEAEEDGDSGFPGVKQAGGGKLSSQEDGESTERIVLRKANEKLCQVLVDVLKTTAAAEETMGLHMQSLHEASSGGQQAAPPLSTTLRETWQRVNTEPGRPYAAEGCQESGTATGDVTVWSGDAEAHEGLEVSQQMMESLLLGAGTQLENEECLMGISSRLQTALEKMLMAITDTTNELEHARLTQTELMRESFRHNQEMNELLQKQEELQERLAEEARAREQLALELHRAEGLIDGYTGERAASEEQLRQKEELQLSLEQELLVTASRLQELEQERLQMQEERELMSRQQDAMREESGPRELRLVEAAMVAAPEADLLEETEKLMKEKVEVQRQAEKENAELLKQVKLLEAELEEQNNRVIELENNQSSESGDLRQQVQALEKQLDKNRRFLDEQAVDREHERDFFQQEIQKLEQQLKNPQKLQAGSEQRNKEVEHLTSQLKEKADWCSELLLSSEQLNRDLGERNEEIDKLESRIRELEQALLSSADSLEKVEQKKQHASITEAKQSTLEAQLQTEREALERKEKEICNLEEQLEQFREELENKSEEVQQLQMQLEIQRKELSSQQQYLETRESMLQVMEEKDREIALLNEQITKLQHMETASDNKEMDQRDELIKDQESQVQCLQGEQERLKRNNEEEIEQLNAVIDRLQQELANIEQKQAAEEDEDPNAESESATQGPSKEEYDEMKQRMDLATKEVNTLKSEHSKLFETYLRLKESAEALAETEKLDNLEGELEDALREKTAGFLVMQAQVHALQQSATSRVEELDLRIQELQVLVDEKDDDLSRCRLLLEQTQSHADGLQRRSSNLEDGLREKLASVLDTQASLQQQQQQQQQQQQQQQQQQQQQQQQQQQQSQASKENQEKQRHAEVKPDVEPYVYDFGDFSIPKMDFSGLSQARAAPTGKVFHLTQRLRELEVGLSGMQKDQELQKQLLSSSEEEVMEYERRLAVLMDLLRQMKTKTPQRTTPAGKASTAVEQLAAGSELLQELQEVRDEASATREQLSSFKESCSRLQEELRDKTVTIERLQDQLQKVSSGSCEETKGSDLHQELMEAQSEAAATKEELNSSRESLEKLQELLQEREMTIAQLKGELFEVQADEERATMTELLQEVRDDAATTKEELCRCRQHNDNLQEEIQAREVSFSKLKEELQGLRTNVDTTKEELSRYRQHNERLQEELQAREVSFSKLKVELQEARTALMKAAVSGPPSTSPSPSPSPQPASAASSSSTTQPKRKVGKQPAGRGSCAKEKTSLSRKNSAPSSQHPSNKSHSARLNSSSEQRHAAVTHSSTQTEPLQMSDLGPDIESATKEEMEEVIEDFQEKIGQMQELHAAEILDMEARHISESEGLRRDTQALEDECKALKAVIDKLRSREAPTSRQDRPTTRFKDGYTSDSSSDYSQRTGFDFPNLQQEFRTTPEGARREADDHLPDRIKTLLREVHQEGMQVLSLSELPLTEGDPDGQFSVPSWVKERDALMATVESLKGLITQMQTHRGTQTSGGADWRAELLDAVQQVFMRERSVLKSALYSQLDLLDTSDAIIHLNQLERRLAEQDSMHREAMGSLHTSERSSLISEIHQLRIQLEHLHQGQQGAQPLGGERSLKEQREGGGADGSAEADRLLEEELKTELSQTKLELETTLKAQHKHLKELDALRAEVSQKAVEVEALSDQLTEERKRSRDAQWALEKETCRTGRDEESKREELEDLQLALGEQKSCVAQLTLTLDQQRQASSRLSQQGEQGTLSLQRRLQELQVQLETERAKALEISTALGRERELRAVVSSDGGPSSGQRVDESKKGLSEEGSLLERLQRELDDKHAKVVQLLSQVEAQKLEVVRKEEELNLGSQRSRRDQEALLEARAQLERLEVRMSETQEQLEGETERRKGLEEEKEKLEERLHQSGEQRGGREGSAPLQGDGQSQAAGESTDRTKDWVFQQKSGNGQSATSTTAPHTGASPATRSSGPHHGPWRTADKIFGKLHLISSKIRGMANKTTGRLTAEVDSEELSWVQSNVDEVITMLQQSPGLPSIPESVSLPAGGSSSSSSSSSSLTERLLRQNAELTGFVSRLTEEKNDLRNHTLRLEEELRRYRQAGLGPDESSSSRRGGSKSDSAGLILSQEREVWTREKLRLEKALILAQAQVARLRGEMRSDALREITGPESDNAALKRMYGKYLRSESFRKALIYQKKYLLLLLGGFQECEEATLSLLSRMGGRPALPSLDPSSQRRRGLMRFRSAVRVSIALSRMRFLVKRWHRATGMISTTSSSVNKNGTRQILGTEARDSPYLHPGSVEMYREQGSGGGSGGVSSGRGRSGRESPRSAVSSTQQRIHMAGDHGALTCSHLQSYDPDRALTDYISRLEALQKRLGSVTSGASSYAQLHFGLRR
>52239_0:004acd_{"pub_og_id":"158920at33208","og_name":"A-kinase_anchor_protein_9","level_taxid":33208,"organism_taxid":"52239_0","organism_name":"Pseudochaenichthys_georgianus","pub_gene_id":"pcnt","description":"pericentrin_isoform_X1"}
MDNDERQRKLETGRAKKASEMPRSQSLASYRQKREKGNSAGTSKKTQKRKGQTVSQNDGATQGRPVDAALSSANDTELNKKTNHEEPQKPEKSKVQPPALEQSPSPVEDIEEEELIALTGKEQLKQLQEAVEKRNEIIARLSSNLQEALASRDQVQLEAQSLAGQIQGLQRQLQQTSVEFLRIKSQSGAEVLNTRQPHGRCSQDADLNHKEAPSGSAAPETISCVEGFSTDTALEKLRVELEEERKNSQRIYAELALEMEKHQHVLSLLEKEKNSREEEQKEKEEQLQDLQMQFSLVQTQCLEMQQYKEEKEKLNREVLELRKRLQEEADAERRLGEEVASSALRLQRQEEEMLRLKEEHREEVEGVRQLLEEREKELKFREEEVLGLKASKNRQNKAKAGFSFDEKVNLDEAELETGPVENSMNVSVDILMERYMSSHRPAHSQSSVASDSLERCGQLDISADYSFELNSEVLGDEPLLSISNRFLEEDDNRHNTSTPQCSPGIPLPDNSNPQSPSQWLYDSTPDELETSKLSEQQFEQTDLEKELLNQQCGELRDELLLKDRDLNVLREEVINTAEELEEARSRWGQVTEELRQALWELEEEKEKKRLAEEEMNLKAHEQDNLKSKLSALMEEREKEKAVLLTGKEAAETSLLVPAITPSEEEDELVGELKKKKQQDLLLSQQEIKQPAISAEQILELRDDKPLQTLQVEAMVGQLETLQSELGLKEVELKHLALQLEQLTNQNADHVNDLQEQIDALKAQCEHLLLHLEEMTTTHKTTAALIDEKTTELDRTSKELERTRAQVVNVQTEVDRLQGELEKSLDSLDTAEQVKSELESQIFCLKQNLAKLEEAQAQTEQEREERRRKEEEMDDQIKKMEQVLEEELEQFESLLKAKDVELSEAKEKWEEESQEKETELLGVRHHLEEQRREREEEVKALLEKQVLAVEEETERLKTSHQQEIKDLMERHRQEISELNTHLESEQLKQQVNMEEEQKRQISFIKQVTEREHERMLSELSAKHNEELTQLRTEVSLELRESMEAAHQAELLQHQVQKRSELEAMRLSLTNAHVSQLEQESALTEAQGSPRDTFAQEIALLKAQHQAELDHIRQQEKLRELQQQPMNDLQQQWETLVAQERAAMEEEQAKDIQALRSQWDKNAESRESNLQMFLSEMQNSLTATQTDLTQTLKALSQTQAELQRSGAKLQELQTSSKDMNQELEAELEQACADRDAAARSLEELMSSHKAVLQEREQQALHLEEKEEQLKQEVLRLQEERSSLKKNSEQEVGQLWTQLESMRTSRQELGELKEQLLARSARVDDIERLKTEFNEQKREIKEQNEAELESLRRYFEQRLRATEEGHREEIALLQLRLVERALEESVIRTADDSFSSISQGQAEEEKDHLFSDAVFKLEKHKEALDNVSLQLEEKHSMDLSYLQSSMSLSFKEELQQVQSDITDQYYEELQELKTRHAMELEKLRAKLSDHHVKELTRAHLEAARQVEVEVEQRMWCLTEELQSRMTIIHTLDSKLAALSKQHDAEVQRNTQKLKQEFAGELVHLEEALKQEREDVQEERKRWREELQEKHQAELSALRSELDREMESERTRLEKELHEEKERLKTLQAALDNDESPQVLIVRQRLEAQYDGELQRAKSCMATEVKELTARLQEQGEERLHQAQERLHGEKAALEQSLAQKYEASLAELKSKHQSELEHERAALLNKERDTLDAKHKAQLDSLSASHRDQLTATAAELKSKHSAELVALEAALDSKRKADIESLEGVLKETNQAQLEASEAELTRKHQEEKDELEMRMLGNMDTLESTYLKEVQALRDEIIQLEERHCRGLNLQKSEHRQVLERHASEQLSIREELRKELAQLHIEKFSAMAVELSHVHKTELTAQKEALDTDHCKALETLKKQVLEVEQQHSLALQELSQTCTADKEQLLAQQQLQLQDLRGVSARELEACRRELEEESSRQRQHFLEEVELLKVQSEERLQDRINRLKTEFEEQKEARLEDLKRSFTSEQEEKERSYTDKMSQLTIQLQQLDTVVAQLRAEVGCLQGELEGKRSEMETLDTLLQRRQRETQEGGNLLKMLTDDLQAGKEERRKLNQANEKLKKVLIEMIRSTIATEDMIGQKICARAKTSEHGSHQRSSTGNEDAQESGISVADMSSQDMELTHLLCESLLVSDTQINPGGEEAALNACSRLRHTVDTLLDLLNHANKQLEQTHGFHHSLEEKFSQGREDSAQLLVQHKILLEQLDQEAKLKSELQLEYHKTEGLLEGYVAEKALLEESLQQKEVQEERLVEELEDLKVKLHQMQGLTAELDGLRLKHQELSEEHSLLLRQKEHLSAGLGEREKALLAETERLTQDRLDLQRQAEKDHKSLSLRLRALERDLEEKETQDLETEQHHKTHNEDLNQRVQALEKQLKHDRQFIEEQAVEREHERDEFQQEIRSLEAQLRQTASVDNKGHRFQDLVLQVESLQAIIKDKTEDHDSLIAANQQAQRDLAECNEEIDKLAGRIRELEQALLNDAEGKRSISQLEQELHRSKLREQELSQDKQALEQQQLSNRLQISALQSKVDETRHCYHDNQREPTQELSDALDLAQQSLRSKEQEVEAVVGQLETLQSELGLKEVELKHLALQLEQLTNQNADHVNELQEQIDALKENVSALAILNEEREEQSEAEEPEEENFPSALIEEKNQEIDHLNAEIQRLEQELDNTEDNKALEAELEDLRSQVEHLQSEVMRVRQDTQEEVERLHEVISTLQAELATLGPNLHEVSDSQDGDSINPSPAPSPEPDNYTVQEQARRGGANSLKQELSLSYSASSHSLRSRFKTLQSQLEAAAAEKEGLERLLLTQEEEYRGHGEEFGKRLTAEREKADKLQSVLTLKEAELDEVKAQKEGDAEERKLSEEVNDKVQNQEMSTLRDKNLHLNSLIAEVQKKEQERVTEMDTLKTKEQEMEMETEVLRETSLTLERQVQEMRAELVDMEELVDEERIKIKTLKTVKGELSAERETLRRREGKLQEEIENLRQEATSMRACIQELTVQLNEREASQEEAQKEVLTHAEVTLAKADAALRQREAELARLRAEHQALKAELTEVKQGLSTSTERAEKLHEEGQTKDRALLNLETDNQRLKAQLRALQEDLAVQEEELAYQQRELQQLRQHCDQQDTLPHQRGHTQKDISHRAFEDLVSVSRDDVSLSSPEVLRRLECSEDRIPERFRASAIGSRLSEFSALNSTGLDLHHAKTSPRVVMESPRSRTITPEPVTQSSRSPISGSVSVNDNFSMLDSLDTDKMRELEDLDMTTPSSPLGSTSSLSAPEWASDGYGSNVSSELGARLKVELEQTERLDAQFLEYLRCRGMNPTVNTDSAAGSMSYSDELLSPELQCLLKKVYQESCRILTLSKRRATSSTYPHVSDLRAFALSHTEHHSEGGSIVLDRRDNPSSIPPMGWQQEKRALQETVVALRELLCRMAQRPTQTDHRVEGDWHGDRVDGQVESQLRAELEESQKQLKCAHDTQQEHKNKMQSVRVAVAEGEEALRREQVRVQELQQQLEQERALSQRKDREKEERREALHVSSEQQRSEVMALKGLVEQERVACSNLRRELQIEQSRSELLEKRLDDTQKELGDERQLSANQKELKLQDKTRLERLLAEAESRLAEIHSTLAEAHRKVDEERERYSRQVDELSRRHEADATRDRKFISDMRAQLEQERRQGEELAAVMNKLRAELLQSRSKWEEEDRARRAELQREKEAAIQQRVAVETLKEQKQETCCALEMERARSTQQGVELTELKEKLHLIKDKEREREEQWERERRKGRQEQMERERRQERTNDKLCELEMLRQQDQQRMQELQHTLVELEREEKEMSAQRLRQHNIAASSQHLQSDFQTGSAQHNQQMPSSQNLLERMMKENSELTECVTSLSQEKATLKHRLTFLERELRLTENELAKVTTETENRPTKDVISNTKVQRLYERYLRAESFRKALVYQKRYLVLLLGGFQECEQATLCLIARMGAWPTPPLSSYNRPRSRFRAVVRVVIAVSRMKFLTKKWQKAIKSLSISGSVNGHAPGPKAEVLRQLQPRIHFESPPNRDSSSVHRDTVSALVPPKKSPFRLHNRSYSSPTPALETSGGTSQDPERSLTEYIHHLEKVQQRLVGARQNSSAFQPDPK
>202946_0:000dd1_{"pub_og_id":"158920at33208","og_name":"A-kinase_anchor_protein_9","level_taxid":33208,"organism_taxid":"202946_0","organism_name":"Apteryx_mantelli_mantelli","pub_gene_id":"AKAP9","description":"A-kinase_anchor_protein_9"}
MGVVSNEEENFHLNKIFSHVQLAQFRQRKAQSDGQNASKKQKKKKKTTNIKDDESIHDGPDIDRSRGDETSICSSQRGAAATADFAIIRTLHSGEISKHSQTYTIEPESEISTTVEDYSSEVNGCSFVTRTAIPADLIREEEFGVGEICSEHGMQHSQTQLEVMENELAGKQQEIEELNREIEEMRAAYGTEGLQQLQEFEAAIKKRDDIITQLTANLQQARKEKDETMREFLELTEQSQKLQIQFQHLQASEALRTSSHSCTAADLLQAKQQILSHQQQLEEQECLLKNYQKKNEEFEAQITHLQDKITTYEMGKHKNEGADLSKLQEKEALIEELKAKLGEEERNSFQLMEKLSDASKLLEELKEQILLKTQEINNMRVELTTCKQKERQCSDEIKQLMGTVEELQKRCYKDSQFESDIVQRMELETQRRLAQLQAELDEMHGQQIVQMKQELIKQHAVEIEQRLSQQKVELEKTSSLCSDDNVNKDQIHLMNIKINELNMKLQDADNEREKIKQELSQQMEVISAEKSLQQTKIKDLYQELNFSREQVQRAKQTIIDMESRLNEAEKYEFVIEDLKTQLASAFEFRRELELKHEAEVTNYKIKLEMLEREKDAVLDRMAESQEAELERLRTQLLFSHEEELSRLREDLQKEHMVSMESLKDNLNMHYKQQLDGVQNEMSQKIEAIQFEKDNLITEQNQLILEISKLKDLQQSIVNSKSEEMTLQIHELQKEIEVLRQEEKEKGTLEQEVQELQRKTELMQKQMKEREDSLKEKCSELATQNNLLKGENKTLEQKLKHMMVISEENVIFKGSVSSKSENLDLQKRIEEVINENEQLKKQNSQLEEDFERQKSAFSFTEKKLEANFKELQKECASLLKTKTDLEENKNKQEAEYKIKLKALSEELQHLQSNTPVLFKTTSSSFEDSKENKMYRADTFEAGEVVEKDATELMEKLEVIQREKLELSLRLSDLSEQLKSKHSEICHLNEKVKSLKHEKEQVLAICKELEVMISHTQKGNIDITEHKTKCSKGKALKTATAASESRNTTSGSSNKVDEAVNVTGDLGTDNNISHQVAKGKEVQQTLKPEQQSLIGCLHEMTDGLTDETSLIAITQSENNQLQQQVDTLKSEQTDLQLQMEAQRICLSLVYSACVDQVHDYMKAEEETALCSLKEELVRSHLQEMDDLKKMHQLELQTLQIQHADDEVKSTQRLIEKLSEAVSEECSRLTQLLCHNQKEQSSTAVEADDREQDIFHVPAAEKEKLSIELPTHGGQAQAMQQHMDALLHKIKEEYSRLTALQTHLMKDCKQVKEPWISSSEPEPRREEEPNCLETRKECLETPSQDLMDPKIQEYLWRELENLKTQLEEKHAHELEHLRSYFQQQLKESEERYTAEIVHLQDKLQSSEVSSDHMSISADSKIKLEEVFRKVKYTEKLHQQRADAAVELASEIEMKNDLDVVQLLEQQYQERLEEEIAKVIVSMSVAFAQQTELSRITRQKEEETQTKHQQGKHFEVKKQCRGEVGSPLRKATEKGSKHEEELKSLCKELSEESGEMNSLGEQLDSSSRPGYVLGQTTHEMVISEQVFSRVKELTVEETLHCSEMTTEISSQLLFYEERLEDMRQELVRQYQEHQQATELLRQGHMQQMERQKENQEQLLAELESLKVQLAERVAMENDSLVTERERMLLEELESLKQHSAPRKERLYCELLNSSTQTQSEDENQGNVREHTFKDEDEGRKSEETSSALLSKERHVFQKANEKLVKILLEVAKTTVAIEETIGHHVLGLLDRSGKVQPSKPAGWDTETEESVKPCVRVGYEKESCSSYRGSNMGVDDINVWSGATDEGLLTQHLAESGVEIDPENEELVLNVSSRLQAAVEKLLEAINETSNQLEHAKITQTELVRESFKRQQEATEFIKCQEELQEHLSEETKAREQLALELSKAEGLIDGYADDKAFLEKQLQEKIDVIDHLEQELLCTGNKLQELEAEQQQIQEEKELLSRQKDAMRADVGPVEQQLLEETEKLMKEKIEVQRQAEKEYDDLQKQVRVLEIDLEEQVNRFIELEQEKNAELMDLRQQNQALEKQLEKTRKFLDEQAVDREHERDVFQQEIQKLEQQLRIPQRCQPVNEHQTREVEQLTNHLKEKTDKCSELLLSKEQLQRDIQERNEEIEKLECRIRELEQALIISTDNLQKVEERKQFGTIIVKGELPLEVQLQAEREAVDRKEKEVTNLEEQLEQFREELENKNEEVQQLHMQLEIQRKEFTTQLEEIDQENKLFKVIEEKNEHIRELEAQVECLKSDQERVKKKNDEEMEQLNDVIDKLQQELANIEQKVPADITAFQEDADSLKHTLETVLAEKEALEKHVENINVEASRTKNELEETKLKMNKLKQELNLLKKEHKRITEKYVCAMTKGDMEKTEDCSNRKTEKVEEGSCEKIELLDQTQLRSSDENTRVTISKMEVQLQQLQACIKEKDSELCHSYNEIKDLKEQGKAERETLKKKILDLEKTLVEKVAAALVSQVQLNAVQEQRKFMQEIQAASKCAEEANKSTQTEDLDDIPENEMVSKLSLLTQRLTEMENQLTKMNHNLELEKENVKIAQKEAKLKEQRLLELQQLLEEIQEKHKEEIQKYIKQEGMQTLQVAAQLTESQKRNVLIDEFELEKVKEESAAAKEELSSYREEAEKLQQELAVKEANLLRLQEDLCKVKENLVQAEEKLASYVRKDKEMAKAESKKDIEILSDLSANESTLIRKSSSSQTDKTVEINSCVQTSPVLVKNAEIQIDLQSGCSSEEIAEIIREFTEKIDQMQELHAAEIMDMETRHISESEELKREKFVAVQVLTEECNTLKEVIETLRAKEGVPISGLACSPPYQARDGCSSDSSSDWSQGMCLAQTQGSGTVSEGIDEGETSTDLLPQKIKGLLRAVHHEGIQVLCLTEFPHGEREIPSPKQGPESWFEERKAFLSTIASLKDLVAKMQLHREAGIYASSESPEGVSDWRGELLHAIQQVFLREQKVVLAAFQTELAEQGTRDAVILMNQLEHRLQEQATNQRAAMDCLQNADRRSLLMEIQVLRAQMSSKKTNPKREQEIDSKSQEMLEYNMQQKQSQILEMQVELRNVKDRAAELQEQLNSEKMMGAELKSELAQAKLELETTLKAQHKHFQDLETIRTEVKEKTAELDILKDTLADEQKKSRELQWALEKEKAKMERSEERGREELEDLKFSLEDQKQKNLQLNKLLEQEKQLSTDLQQKIESQEALSAAQLSRERGRNSELQVLLESEKVRALEISSALEREKELCAQLQSAEDKGQAGTPNPSEELLKELQKQMDEKHDRVVELVSEMEKYKLESVQVRQQMEKERQIQRKALQAEQDANIIAQKKLHELESKVEDLQWQLGEKKQEVHKLGNEAKKLQEIIQELQKKEQENEGKKEAERTSHNRNESTWDTPNERTRNWVLQQKMEGAETNESTYPTLTRGGDISAATKVLENVRQKLQNASPKLKQLARKAASRLQFETADDQDFIAIQNAIEEVISELQKLPGLSYLEELKLVLPPGTPSSSLTERLLRQNAELTGFVSKLSEEKNNLRNAVMKLEEELRRNQHRGHCGDYSSRHSSDVGVNIDTLVASEKEIWNREKLSLQKSLKQADAELSKLRAELRSEAFLRELGSDSENAILRRIYGKYLRAESFRKALIYQKKYLLLLLGGFQECEEATLALIARMGGQPSYTDLEIITHHSKGFTRFRSAVRVSIAISRMKFLVRRWHRVTGSGILSINRDVFSQNTGNELQPDSFSGGMDLYGEQRHSYRSRSDMESPRSPVNFQHKFHGMHADLNPVSFACSQLQNYDPERALTDYINRLEALQRRLGSVQSGSTSYTQLHSGMRR
>202946_0:0028f1_{"pub_og_id":"158920at33208","og_name":"A-kinase_anchor_protein_9","level_taxid":33208,"organism_taxid":"202946_0","organism_name":"Apteryx_mantelli_mantelli","pub_gene_id":"PCNT","description":"pericentrin"}
MYIFHQVRIFFATHECVNLVVLLPFSHLPLPLPVPILSAQLAYFRQRKTTSGIRQSQKKTAKRKGSSVHTHDVPKEEYALVAQDCDFLPDVGKGIESKAEDTNLLETTTETEGSADLSNWDVLNDHAAEKATINSAAECSQLDGKMCQTRIAELENKLLEKQEAVERLTAQMNELQDQLAQHSDSLHLQESAVQERNEVIRKLTSSLQQARKDRDDLQEEAAHVADDIHGLQLQLHQANEMLRNKSPRKNEVLETQRQVALFQNRLKEQSTHLEMLRQKARDLEVQLESSQKNTKDKENLLAQMEESMKDTMEQLYKSIEEKEESIKSLQDVLTSERFSLSILQHTLSLRDSEITALKNEISLSKTKEQQRIEELKVSHEKDTCRQLESLRAELEKCHRNEIAKAKQVYEEEVILKYKNELEQLKKELFALNSEEDIQNLNVIIIDLNNRLHESEIHKENLRKILENQLEDFKREKSETEIKYKDLIVGLESQLCDAEEQVKEAQRYKQEKECLNEEIQKLSSFIQELNEKLHVEAERNINLRQEIVCNRKLMKMREKLILPNVSELQRAELEEIWNKPCQPRDEEELVHEELESQHGLGVDSSRGELEVKNLKKLKKNNENESCEADSLSEEHSLELGSFTSDEGILAKYLVSTERPEQSYMSDNSEGHTIEEGKCGLDSNMLLEPSTDFVPLLLKFGPGEKMCPSSLVQGTFEETEVEAEAFVSFLSDSSLQQHKISDNDDVKDDENVRLLERCVKLTEQLHEKEAALNKSHQETREAIDKWKKVMAELSHMHVELSEEREARARCEKELDQKTKKEKELENKISFLVKQQNEDGGQPDRAEESVIQLSKSFTWQEMVKDLKEEREMLMAQLRTQEQLVKDVQEQKTASDSVTNEVQSLFGRQLAALQSQRDQMQTQLDAQKAKNQMIAELLGQKTILEETLLKEQESLKAEINNKEQNLTLLLEEKTTLEKRLSAKEQDLIKAEKALAENVSIIENLEKSIYELNAEVKNLKEVHECERLRYEEKLNSSNSEIHKLIAEIKAKSTEYNEKESQLTDEIAHLKKIQLEFETNLQESVQSAQAMQEAQSETVKHYKEKIDKMESQRHEEISKVSLTLKKEIEELNAKIKEKVEKQQKLEEERKEQIALIKKIHEREHDREISELITKHEKEMEELRAVLNKEQQQLLDELQHQMEATHKAEIEQAQIQSQTLHSLELETLRLSLNNMHTSQLELTQSNLRKEKETALVELREMLNDKRAQEVAILQSRHQLELEKIKEQCLKEKEDLKLKHQEELVDQRKKIELEMEETRIQTLETLKGDWELESEMRLKSTCEELSEKHQTEMEELQKTLEMELEKLRVELRLLSLEKEQFEIKCVDLEKQHQLAITKLREQLQAEHNQLLEDVKLKSQEKGQNIQKEVNKISLLCFEGLTNGETRTQAPVSELKEQLLARASHVEEIERLKQEFEQQRQQRKSEHENELEQLRLYFEKKLRVAEENYREELILLHQRLQELKEYSLLESDMSQDQAVDISSSVTVFEETTEKERRVILDQLNQQLEQHKEELACLRVQLKEQHKRELDSLSSSLALQYKEDLMKMKMDLSDKYIAEIEEMKKKHCLELEQLRARLSEEHIKEITKLRLQSAQDAARQVEMEVSERVSVLEKEHKAKVSLLQSEKQYIAELSEEIKHLKEEIAKQKDISVQNEKHLKEEMEKVKYKLTEDHKTELSGAREEVQKIEKMYKEKEEKWKRENEDQRIQTEEKLSLLRIELENKSEYEKQNLQKKFELRETEMNQLQDQQAARIVELEKLVKEQQNNLQQIEDSLASAQAAQKSQEQYVSELQEAKALMAKEMEKATHCLQEECAFKLMEAQNKFLEEHKAMTQKFTTEQEILLQELKKKHVDELELQSQQLQEKHKQQILSLTAEFQTKHQAELETLKSSLESKQQAQLQALVAELQTKHQAQIDELEAKHLSNLDSLESSYLSEIQNIREEHKQALAELQMHHTEQFREKDKTDQARLVQEIEMLKLKHAEELQLSQNNLKIELATVHMEKLKAMAVEAEEAHKDDLNRALQNQRSLLEEEKRLALDTVREEVLHMEEKHRKALQELQDLHEAEIKKHKEEYSGELQRELEKLKAQHEHEQEMYASASASEVETVRTALLAQFEEVKLKQQLQFQEEIELLKCQSEVLLEQQIAQLKEEFEAEKKTSLHDKEQVLIQEREKAQAVHEKEKEALSVQLQEKAAIIMQLEKKVESLNHEIEETNSELETLLQRRDRENQEGGNLVAMLRSDINQSQDERKKLQESYQHLLKLLMELVKATIAIEDLICRKIGLCLDDSLASGESRESHSIMEETGFMQYFKAEEKHHVEKGELLDETLTEPNQLSPATDEGSELSQYLCESIFANPDLACENEEMLLKICHRLRTAVERLLELVTESTKQLEKTHEIHAQFEEEFSRRNQETAQVVSQHQELMECLSEESEAKNQLALKLHKAEGIIEGYVAEKAALEEALNLKEESERRLVVELENMRERFQELTQEQAILGLLKEVEFLAKEKLELQCQAEKDHSNLRSQMKVLEAELEEQLHSNQDLAKQLLEVADLKQQIQVLEKQLKNQRQFMDEQAIEREHERDDFQQEIQKLEERLKVTGKSQTSGEPRQYGNYELTLQVESLQAEIKEKMGDYSKLLLEKEQKHQEITARDKEIEKLVAQIRELEQSGTEVSKTVNYLEQQLQKMKKVETELKQDKEALQQQQYNNLIQISALQSKLDETRHRVPTEGSSDQVLKEQLQAEQEALGMKEREIASLLDQLQQCKDNLISKNEEILQLNLQLEMQKNLNTSSISQLQLENAHLKEELTKLHLKPNQDQDNSDSSALSFPQALLNEKNQEIDHLNEQVKRLQHELENTENNKAVEDRKSEIEELQSLVEHLRGDQERLRKDKDEEIEQLHGVIEKLQKELAQFGPICHEVSDSQDNLYQLGLEEPVENLQTELKKGLVDFQADPDPNGKNTSLLSVVRELREELELVSTAREALQHQLEEKESHFKIEVEVLEENFLKVQESSKQYFEELVSLMEEYDALQKEYHLFQTRFSQKEVEARMTSSRIQELENTVREKEANILEKDMQMKTMADQRAADTDELQCLIKKVAVLETELEKKDTDRAQEVHSLQTEVSRLDFEVQTLNQKEVAYQREIDELQGCTAKLKDQIKEYVKELETLRLERDELIAQLESYRSKEQHGYEEANLPKLVSKTERKGEDLKGMEKLEVLGATVDQSFGVLVSTSDELEKDNIIGDLTTRHINQKSQIKQSQEKVLTQESDVINNSEKQEDLKKHCQEKLKIHQTPDSPKHNLIIGYKDTPKDFQDLIGDMASWESPEIVRKQDTSMELQPVLHLTPFSEVDSTDFEMAHARSSMQEDTSGLLGYPNLYEHGTEEAAARVDVKSLAFSESTYSVDGDQDIEKILVKEADNLTLTPSDLQDDIRSTASAVEVASDGYGSNTSSGLAAKLKRELETSEHLDASFLAYLQYRGIVPDFMESMREKEILSPQLKTVLKMVYEESRKILALSEHRFGLRDQKSAHQTGAATEGWQMAGIAFLDAIQSLRDYLSKVADRGDKEHSDTTTDWRGELLQAVQNVFEKERNVLQIDLKSHICNPGSGDEGSLVEKLEHIMKQQEEQWQMVVEHLFSSDRNSLLSEIQDLQAQLRMTHLQNQEKLQQLQETLTNAEDHGSKQEHQLRRKVELLEYKLQQEKSIVSGLQSTLAEEQKRASKTRELLTQEQAAVSALKLELYESKQENERLQNSLEELQREINQFCSELENKEKDLTAALQDLQSERLKEAELRHLFEERQLQHKKTEDEKTKALEELQAALELRSVQNSQLSVSLEHEQTVSDNLRKELQIEHSRCEALLSQEQNKLSELQKNLDAEKNRSLELLNSLNHERVLTEQLSMRAKEGAACQHRESLLEQAFVRELQAQLEEERSRTMELAAIIEKTHQKAIRSKRQLEAEVQMCCEETQKERENSNKLRATLESLQSQKQEVIRSLEAQREREAKLKADWERLQSLFRIMKEQDKNKKEEREKEQRQQQQTEVEKQKDWQRDQERLHKLELQHQRDEHRIKELQEILALLEERERNLPSQSCQQDALCALNKDRNAKQTTTKETEKLHLQQQQQQQQQLEKIRQQLLFVAVHLNEFIYKTVDKTVNDWSASNDEAVASLLQTLKELKSNLLSPPAPPMRAPDDTDSVQELERAAWQREKSILQNALKQAESDLAKATVEIENKPVVETSSPKLQRLYRKYLRAESFRKALVYQKKYLLLLLGGFQDCEQATLSLIARMGIYPSPAHLQLSSSRSRAFTKFRCAVRVIIAVSRLKFLVKKWNKVNRKSTQGETISHSIGCNPVSGARTKVLKQQQLPAVNVDSPPTRDTGSGRKTSSARFLSYSPSSSYWLHNRLLPSTSSASEKSLASTQDPERSLTEYIHRLEVIQQRLGGMQAGQVPGSPRQRNTKK
>56716_0:0024cc_{"pub_og_id":"158920at33208","og_name":"A-kinase_anchor_protein_9","level_taxid":33208,"organism_taxid":"56716_0","organism_name":"Cottoperca_gobio","pub_gene_id":"akap9","description":"akap9"}
MEDEERQKKLEAGKAKLAEYRQRKANADSQKNQKKKKKKKAGDDSEGDSQGRVEVGPDQSVGGEEISGGGRNKDPPTAEFTFARTLRSGETVKHDQTYTIEPESEVSTTAEDYSSEVNGCHDEMTENLMMPSKDFIWEEVEPLQQVTKGGTMEDALAAKTQAVEELSQELEEIRAAFGTEGVQQLQDFEAALKQRDGIITQLTANLQQAREEKDETMKEFLELTEQSQKLHLQFQQLQAGETLRNTSHSSAAADLLQARQQLILYQPQLEELQHKLSEMETSGRRSEESFQQRINEKDLRIGEQEKEILSQKQSLTQLRMAEESFAQTLKEKNELTAVIAEHELSLTLLREELVHVARTTDENNIDPSEKDLIIAEHERVLSERDCSLTQLEDELESTEKRLRDLQQRMAARESEFESCMDELDNSKSDLESCKSEIESCKLELEKERVELESCKGELATSRQKERMSSNEIMQLMGSVEDLQKRCHQGSLSDGDTIQQMQEETVRKLELLRAELDEMYGQQIVQMKQEVNLQHAAKVEQMSSQHLAELELLKAKQLSQSSTASVEVDTLNAKIRELQETLEQSQAMNDKARHELSQVAQEKFNLQVKVEDLLLKLRSTKEKVDQVSHSLISQESQQSELQRLQETIDNLKSELAAAQEAAQEAEIKHESETTNYKIKLEMLEREKDAVLDRMAESQESELDRLRTQLLFSHEEELTQLREDLQREGFLNTENLLNEAAVKHKKVLDELRIGYEEELHLLRREKSSFATERDELFHQILGLKEDLKMALYSSKADELVQQLQELQVELEELRKGGGERARMGNEIQSLLKKTEVLENQAKEKERCWKNKWEDKELEKDTLIVTNNTLKEELDSKHLNIETLTAENNQIQQQVVELSEEIEKQRTTFSFAEKNFEVNYQELKEEYKCLIEAKTHLEERTLKETLEFEAKISSLQSQIGELKESSRDIKMDDMNTDRREQAVIEKDTTEIMEKLNVTLREKESLAGRLSEVTEQLTFTERKMGHLEEELLKVRQENVKVIAQSESPGKEVEKKQEIMKKQTRRQDTQRKAKLQHEEQAVEAVCSFEDHHLQVQSLREEIKALQFLQAAESERDAIRQTLELQRLSQTPSPAAVQSSGEGPVEGRSSPHKPTASGSNRRKRRQRSKQERKLGTAISDGREEKQREGEEEAVMEEERATSAAEQEMQPQTESQVMSCSQERAGKEDSTDGHQGDGGYINKRVSRHGTGHHVEPAVCQGAEGETTEHGECRLQMEAQRISLSQIHAAQLELQQEDSDDRTHTLELKLQDLKDDGDQNEPKIFKYHNLLQAVSEECSEIIECFGKMFGEEFLESVAAEGRSPPSVERLDNIESTSIGQEARELYRNLQQVRERIEQEHHRLSQLQALLRADGNKMTELQGAYDQLKSSSEIEISDLRVQVSSSSPFTSKDLDEQAGTPCTSLTKELQRLKAEEQAKQLQLEESHKQEMEHLRAHYQQQATESEERYATELFMLQQRLQDVSGSQTHYSAPDSSCERMEEHGDELKDLGEEELSEGRGELRWPVGSAGLTAQLQALRKALYHKYVQEVAALKEQHNRELKKLTEEKEQERKTEARQEKEQNLNGINGAGSSSESLGAAGLEDKQHWERVEEEVAKAIVQMSVEFAQKIELARINKSACQRSASMQTRADEDEVEERENEERTTPGAPLPSGAWLEEVEKERLERELEERNAEIRKLKEELQKTGPEQALKKREDGQEEIEEDPGGPKIKPAAGGKVSSQHDGEPSDKDAERNILRKANEKLCQVLVDVLKTTAAAEETMGLHMQSLRDASSRGQQAAPPHATTQGATGQRVNTEPVRTYAAGQTAESCQTSETASDDASVWSGQTEGDEGLEVSQQMMESLLLGAGTQLENEEYLMGISSRLQTALEKMLMAITDTTNQFEHARITQTELMRESFRHNKEMNELLQKQEELQERLSEEARAREQLALELHRAEGLIDGYTGERAASEEQLRQKEELQLSLEQELQVTGSRLQELEQERLQMQEERELLSRQQDAMREHAGPRELRLVEAAMVAAPEADLLEETEKLMKEKVEVQRQAEKENTDLLKQVKLLEAELEEQVNRVIELDHAQSTESGDLRQQVQALEKQLDKNRRFLDEQAVDREHERDFFQQEIQKLEQQLKNPQKLQAGSEQRSREVEQLTSQLKEKADWCSELLLSSEQLNRELGERNEEIDKLESRIRELEQALLASAESLEKVEQKKQHASITEEKQSTLEAQLQTEREALERKEKEICNLEEQLEQFREELENKSEEVQQLHMQLEIQRKEISSQQQYLETRDSMLQVMEEKDREIALLNEQITKLQHMETASNNQEIDERDDLIKDQESQVECLRSEQERLKKNNEEELDQLNAVIDRLQQELANIEQKQAAEEDEDSQVEPDSAMQGPSKEEYDEIKQKMDLATKEVNTLKTEHNKLFTTYLRLKESTEALAETEKLESSESELEEALREKTAGFLVMQAQVQALEQSATSRLEELDLRIQELEVLVSEKDGELSRGRLLVEQTQSYADGLQQRVSNLEENLREKLAPALVNQATLQQQSQGSKENQDELRHAESHVEPHVYDFGDFGIPKMDFSGISQARVVPTGKVVHLTQRLRELEVGLSGMQKDQELQKQLLSSSEEEVLEYEKRLVVLMDLLSQMKTKTHQKTSPAVAASSAVEQPAAVSERLQELQEVRDEVSATKEQLGSYKASCSKLQEELQGKMITIERLQDQLQKVSSGGREETKLPELQQELKEAKSEAADTKEELNCCRESLEKLQELLQEREMTIAHLKGELFEVQADEERANMTELLQEVRNNAASTKEELNSYRQHNEKLQEELQVREVSISTLKEELQGLRKNVDTTKEELNSYRQHNEKLQNELHVREVSISKLREELQVVRAALMKTADSAPPSSSPSPSPSPSPQPVSAASSSSTTQPKRKGGKQPAGKGSNAKEKPSLSRKNSAPSSQQSSNKLHSARLNSSSEQQRVAITHSFTQTEPLQMSDLGMEGESATKEEMEEVIGEFQEKIVQMQELHAAEILDMEARHISESESLRRDTQALEDECKALKTVIDKLRSTEAPSSRQDRPTSLFKDGYTSDSSSDYSQRTGFDFPSLQQEFRTTPEGARRETDDPMPDRIKTLLREVHQEGMQVLSLSELPLTEGEPGSQFNVPGWVKERDALLATVESLKGLITQMQTHRETQTSGGADWRAELLDAVRQVFMRERSMLKSALYSQLDLLDTSDAIIHLNQLERRLAEQDAHHREALGSLHTADRSSLISEIHQLRGQLEQLHQGAQPAVSLGGDRSVTQQREGGGGGGGDGAVEADGLLVEELKGELSQTKLEMETTLKAQHKHLKELDTLRAEVSQKALEVEALNDQLTEERKRSRDVQWATEKERCRTGRNEDSKREELEDLQLTLGEQKSRVAQLTLTMEQERQAFSQLSQQAEQERLSLQRRIQELQVQLETERAKALEMSMALGRERELRSVLSSAGGPSSEQRDEQNKRGLNEEGSLLERLQRELDDKHAKVVHLLSQVEAQKLEVVRKEEELTLGSQRSRRDQEALLKAQAQLERLEVQMSEAQEQLEREMERRKSLEEEKEKLEERLNQLGEQRGRSERSGPVQADGHSESTDRTKDWVFQQKSGNVPSASSTTSPHLEAPPSGHSSGPHHGPWRTVDKILSKLHLVSSKIRGMSNKTTGRLTAEVDSEELSWVQSNVDEVITMLQQSQGLPSIPESASLLAGGSSSSSNTLTERLLRQNAELTGFVSRLTEEKNDLRNHTLRLEEELRRYRQAGLGPDDSFSSRRGVSKSDSAGMMLSQERESWTREKVRLEKALLLAQAQVARLRGEIRSNTLREITGPEAENAALKRMYGKYLRSESFRKALIYQKKYLLLLLGGFQECEEATLLLLSRMGGRPALPSLESLSQRRRGLMRFRSAVRVSIALSRMRFLVKRWHKATGVNSITFCSVNKSGSGQILGTEVRDSPYLHPGSVEMYRERGSGGGVSSGRGRSGRESPRSAVSSTQHRFPMAGDPGALSCSHLQSYDPDRALTDYISRLEALQRRLGSVTSGASSYAQLHFGLRR
>56716_0:004638_{"pub_og_id":"158920at33208","og_name":"A-kinase_anchor_protein_9","level_taxid":33208,"organism_taxid":"56716_0","organism_name":"Cottoperca_gobio","pub_gene_id":"LOC115027117","description":"LOC115027117"}
MDDDEKQRKLEAARAKLASYRRKRAKGDGAGAPKKTQKRKGQTVSQNDGATQGRPVEAALSPAIDRELNKKTNHEEPQKPEKKEVQQNQRPKNQPPALEPPVLEPPAPVEDFKEEELIALTGKEQLKQLQEAVEKRNEIIARLSFSLQEALASRDQVQLEAHTLTGQMQALQRQLQQTSVEFLRIKSQSGAEVLNTRQQQLGRCSQDADLNHKEALSGSSASGSMTSVSSFSTDCETDTVLHKLRAELEEERENSQRIYAELAEEMEKHQHVLSLLEKEKKGREEEHMEREAQLQDLHTQLSLVQTQCLEMQQYKEEKEKLNSEVLELRKRLQEEADAERRPGEEVASSALRLQRQEEEMLRLKEEHREEVEGVRQLLEEREKELKFREEEVLGLKASKNRQNQAKAGFSFDGKVIVDEANLESGPDGDSMMVSIPGDILMERYMSSVPPAHSQSSLANESFEHCSVLDIPADYSFELNSEVLGDEPLLSISNRFFLEESGNLHNTSTPQCSPGIPVSDNSNPQSPAQWLYNSTSDGLEMSELSEQQFEETDLEKELLNQQCGELREELLLKDKDLNVLREEVINGAEELEEARSRWAQVTDDLRQALWELEEEKEKRIHVEEEMNLKVHEQDNLKNIMEEREKEKAVMLTEKEASETSPLVPATSPSEEKNKLVGELKNKLEKEAALPSHQKPQELLLLSQQDIKQPTIPAKQSPELRDDNQLQTLQAHCELLMLELEETKTTLKTTAALLDQRIMELEETLKELDSNRAQVVNVRTEVERLREELERSLGSLDSADKEKNELESQIFCLRQSLANLEEAQVQTAQEREEHRRKEEKMDDQIKKMEQVLEEELEQFEKLLIAKDVVFAEEKEKWEEEKQEKEKGFLDVRHHLEEQRREKEEEVKALLEKQLMAVEEATERLKTSHQQEMKDLMEKRQQEISEANTQLEAELLKQLVIMEEEQKRQISLIKQVTEREHERMVSELSAEHNEELALLRTEVSLELRESMEAAHQAELQQAQVQKKSEFEALRLSLTSAHMCQPEQESALTKVQGSLKETLAQESALLQDRHQSDLDQTRRQNQEQQEKLRELHQRDMNELKQQWETRVAQERAAMEEEQAKELQALRSQLGKDAEGTQPNLQTSLSETQAELASTQASLIQTNKALTEAQAAMSQTQSELQESQTKLRELQTSSKEQNQKLEQEVTQAWADRDAAASALEKLVSTHKAVLQEKKQQVLHLEEMEQKLYQEVLLLQKEKTSLKQNSEQEVCQLWTQLDSMRTSRHELGELKDQLLARSARVDDMECLKTEFNEQKREIKEQNEAELESLRRYFEKRLQATEESYREEIALLQLRLVESALEESVIKTADDSFSSMSQGQAEEEKAHVLSDTDFKLEKRKEALDSLRLQLEERHTADLANLQSSMTLSFKEELQQMQSDLTDHYYEELQEKKTRHALELEQLRAKLSDSHLRELTRVHLEAARQVEVEVELRMWCHTEEMQTRMTIIHTLESRLAALSEQHGAEMQRNSQKLKQEFAGELVHLEEALKQEREDVQENVKRLREELLKKHEAERSALRSDLDKDMEKERTRLEKALHEEKEKLMSLQAALDNDESPQVLIVQQRLEAQYDGELQRAKSCMATEIKELAAHLQEQGEERLRQAQERFQEEKAAFEQSLAQKCEVSLAELKQKHQTELEHERATLLNKLSQEKDTLYAKHKAQQDSLGASHRDQLAAATVEFESKHNGELVALEASFDSKRKADLESLEAVFQETNQAQLEALEAELSRKHQEERDELEKRMLGNMDTLEATYLKEVQTLRDEMVQLEERHLQNLNLQKLKRKQTKERHAAEQLSIREDLRKELAQMHMEKFSAMAAELSHVHKTELAAQKEALDTEHCKTLETLKKQVLELEQQHSIALQELSHTCTAEKKQLIAQHQLQLQELRGVSARELEACRRELEEELPRQRQHFLEEVELLKIQSEERLQDRINRLKTEFEDQKEAGLEDLKRSFTSEQEEKERSYTVKMSQLTVQLQQLDAVVAQLRAEVGCLQGELEGKRSEMETLDTLLQRRERETQEGGNLLKMLTDDSQAAKEERRKLQQANEKLKKVLIEMIRSTIATEDLIGQKITARAKTSEHVTRQRSSTGNKDEQESGISVADLSSEDMELTQLLCESLLVSDTQINPAGEEAALNACSRLRHTVNTLLDLLNQANTQLEQTHGVHLSLEEKFSQGRDYTAQLLVQHQLLLEQLDQEAKLKSQLQLEFHKAEGLLEGYVAEKALLEESLQQKEAQEERLVEELEDLKVKLHQMQGLTAELDGLRLKHQELSEEHSLLLRQKEHLSAGLGEREKALLAETDSLSKDRLDLQRQAEKDHSSLSLRLRALERELEEQETKDLETEQHHKTHTEDLNQRVQALEKQLKHDRQFIEEQAVEREHERDEFQQEIRSLEAQLRQTASVDSKGHRFQDLVLQVESLQSILKDKTEDHASLLNANQQAQRDLSERNEEIDKLAGRIRELEQALLNSAESKRSIGQLEQELHKSKLREQELSQDKQALEQQQLSNRLQISALQSKVDETRHCYHDNTRDPTQELADALDVAQQSLQSKEQEVCKIVLVWRSLLGQLETVQRDFSIKEVELKHFALQLELLTNQNAAHVNELQEQIDTLKEKVFALTILTEDKEEQSEVEEAEHLSSALLEEKNQEIDHLNTEIQRLEQELENGRDNKALEVELEDLRSQVEHLQSEIMRVRQDKQEEEERLHEVISTLQAELATLGPNLHEVSDSQDGDSINPSPAPSPEPQHYTIQEQARRGGPNSLKQELSLSHSASSRSLRSRFKALQSQLETAVAEKEGLERLLLTQEEEYRGHGEEFGKRLTAERERADELQSVLTFKEAELQEVKAQKEEETEKRTLPEEEDDSCQIQSQQTSALHEKNVHLSSLIMELQKREQESLTEIETLKTKGQEMEMETEVLRETSLTFERRVQEVRAEVANMEALVDEERTKIKTLKTVKGELYAEREALRRREGKLQEEIERLRQEATSMRACIQDLTVQLDEKETSQEEAQKEVLTHAEVTLAKADAALRQREAELARLRAEHHALRAELTAVKQGLSTSTERAEKLHEEGQTKDRALVDLETENQRMKAELRALQEDLAVQEEELAYQQRELQQIQQHCHQQDTLPHQQGHPQKDISHRAFEDVVSVSLDEASLSSPEVLRRLECSEDRIPERFHASALGSRLSDFSALNSTGLDLHLVKTSPRVVMEPPHSRTITPDPATQSTHSPGSVSASDNFSMLDSLDTDKVHELEELDITTPPSLLGSTSSLSAPEWASDGYGSNVSSELGARLKVELEQTERLDAQFLEYLRCRGMNPTVNTDSAAGSMSYSDELLSPELQCLLKKVYQESCRILTLSQRRGTSSTQPLVPDLRVFMSNQTEHHSEDGSLILDRRDNSSSNPPMSWQQEKRALQETVIALRELLCRMAQRHTQTDHRAEDDWRGDQLELTGQVESQLRAELEESQKQLKCAHDTQQEHKNKIQSVRVAVEEGEEAVRREQSRVQELQQQLEQERALSLREDREKEERREAVQVSSEQQRSEVMALKGQVEQERVACSNLRRELQIEQSRSVLLEKRLDDTQKELKDERQLSAHQQQLNIQDKTRLERLLTEAESRLAEIHSKLADAHRKLDEEGDRCSRQMDELSRRHEADVARDRKFLSDMRAQLEQERRQGEGLADVMDKLRAELLQSRRKWEEEDRTRRAELQREKEVATRHRVAVETLKEQKQESSCALEMERERSRHQGVELTELKERLRLLKDKERERDEQWERERRNGRQEQMERERRQERTNNKLCELELLRQQDQQRMQELQHTLVELEREEREMAAQRLSGRTTGQQHKAASSQHLQTDFQAGSAQQNQQSLMERMLKENSELTERVTSLSQERATLKHRLSSLERQLRRAENELAKVTTETENRPIIDVTSNSKFQRLYERYLRAESFRKALVYQKRYLLLLLGGFQECEQATLCLIAHMGARPSPPLSSHNRPLGRFRAAVRVVIAVSRMKFLTRKWQRAIRRLSVSGTVNGHAPGSKAEVLRQQQPRLNFDSPPNRDSSSVHKDAASTLVPPTKSPFRLHNRSYSSTTLASEHSGGVSQDPERSLTEYIHHLEKVQQRLGGARQEERRIQPVCSPDMIGYRQRWLQENRTWLYLSCLSPLYLNGPGSSALQPDPKLSDR
>84834_0:000681_{"pub_og_id":"158920at33208","og_name":"A-kinase_anchor_protein_9","level_taxid":33208,"organism_taxid":"84834_0","organism_name":"Molothrus_ater","pub_gene_id":"118701656","description":"A-kinase_anchor_protein_9_isoform_X1"}
MEDEERLKKLEAGKAKLAQFRQRKAQTDGQNGSKKQKKKKKTANIKDEESIQDGIESDRSRSDEISTCSSRRGGAATADFAIIRTLHSGEIIKHTPAYTIEPESEISTTVEDYSSEEEEFGVGDIHSEHGMQHSHTQLEVMENQLAGKQQEIEELSREIEEMRAAYGTEGLQQLQEFEAAIKKRDDIITQLTTNLQQARKEKDETMREFLELTEQSQKLQIQFQHLQASEALRNSSHSCTAADLLQAKQQILSHQQQLEEQGSLLKNYQKKNEEFEEQITHLQEKIVTYEVEKQRKEGEDLSKLKEKEALIEELEAKLGEEEKNSFQLKEKLSDVSKLLEELKEEVSLRNQQISNMKVELNTYKQKERQCSDEIKQLMGTVEDLQKRCYKDSQSEADIVQRIELETQRRLAQLQAELDEMHGQQIVQMKQELIKQHAAEIEQRLLQQKVELEQTSSLCFNENINKDQMHLMNIKINELNAKLQDADKEREKIKQELSQQMEVIATEKSLQQTRIEDLLQELNFSREQVQRAKQTIVDMECRLNEAEKFRFVIEDLKTQLASASEFRKDLEVKHEAEITNYKIKLEMLEREKDAVLDRMAESQEAELERLRTNLLFSHEEELSRLKEDLEKEHMVNMESLKHNLNIYHKQQLDEMQNEMSQKIQAMQYEKDNLITKQNQLILEITNLKDMQQSIVNSKSEEMTLQIHELEKEIEVLRQEEKEKGTLEQEIQELQLKTELMQEQMREREATLQKKCSELETQNNVLKGENEALEEKLKNMSLCSEENLLCNSSVTSKTEILDLQKRIEKLITENEQLKNQNGILQEDTERQKSAFSLTEKKLEASYKELQKECASLLKAKTELEENKKKQEAEYKSKLKALNEKVCHLQSNRPVLFKTKPSGFEGSKEIKVSREDIFEAGEVVEKDATELMEKLQVTQREKVELSLRLADLSEQLKSKDSEICHLNEKVKSLKDEKEQILVKCKELEVTVSHVQRRNSSSNDSKKKCSKGKSLKTATPACESRNKPPGSRSKADKGIHSRGNLSSGKDCSHEVTKRKEVQQMLKPEQQSVVEHLRGMPDRLTEETSLPAITQSENNLQQQVDALKSEQTDLQLQMEAQRICLSLVYSAHVDQVCESLKAEKESALCSLKEELVHNHIQEMTDLKRMHQLELQTLKFQQADDEEKSTQRLIEKLNEAVTEECSRLAQVLCGSQNEHSSATVEAVNREQEIFCKPAGKEKLSVELPVHRDQAQVPGSLCNLTVQEGMDALLQKIMEEYSRLKALQTQLMAECKQVKEPKVSSSERRKEEEPIGKESLQTPSQNLMDPTIQEYCSKEIGNLKKQLEEQHAQELEHLRSYFQQQLRESQERYTTELVHLREKLQMAEVSSDHTSVSTDSEKKLKEVFRKVKCTENLHQKKTDKALELGREMEMQNDLDVVQLLQKQYQERLEEEVAKVIVSMSVAFAKQTELSGIARQKEEEAPRQIVHPERMHFGIKKQPSEEEIDSLLRKATGKGSKNEEGLKSLCKELSEESGEINSLGEQLHSNSSPDCILGQTTHESVISEELFSHNKGLTAEETPHSGEVVVMDRDTATSSQLLLYEERLEDMRQELVRQYQEHQQATELLRQGHMQQMERQRENQDQLLAELESLKVQLAERVSMENESLVAERERMLLEELESLKQHSGPGKERLFCELQNNSTQTENENENPNDAREQIFEHEDGGRKPDEKPSALLSKERHVFQKANEKLMKILLEVVKTTVAMEETIGQHVLGLLDRSGKVQASKQAAWDTETEESIKPCIRVGYEKESCSLCHGSRMGDDINMWSGAAGEGLLSQHFAESGMEIDPENEELILNISSRLQAAVEKLLEAINETSDQLEHAKITQTELMRESFKKQQEATEFIRYQEELQERLNEETKAREQLALELSKAEGLIDGYADEKAFLEKQLQEKIDVIDHLEQELLCTGNKLQELEAEQQQVQEEKELLSRQKDAMRAEAGPVEQRLVDAAIDAASQAELLEETEKLMKEKIEVQRQAEKEYDDLQKQVKVLEIDLEEQVSRFIELEQEKNAELMDLRQQNQALEKQLEKTRKFLDEQAIDREHERDVFQQEIQKLEQQLKIPQRTQPVNEHQTREVEQLTNHLKEKTDKCSELLLSKEQLQRDVQERNEEIEKLECRIRELEQALIISADHLQKVEERKQFGTIIVKGELPLEVQLQAEREAVDRKEKEVTNLEEQLEQFREELENKNEEVQQLHMQLEIQRKESTTHLQELEQENKLFKDEMEILGLAIQKSEDAAIKDHHLVAGRLAHIMQEKDQEIYHLHEQIAKLQQQLEVTTDNKVIEEQNEHIRELEAQVECLKSDQERVKKKNDEEVEQLHDVIDKLQQELAIIEQKTPTDIAGFQEDADSPKHILEAVLAEKEALEKQVENINAEASQTKNELEETKLKMSQLKQEISILKKEHASITEKYKSALVQGDKSKPEDRGNGKTEQMEGDLCQEIDLPDQSQLRTSDENTKVTISKMEIKLQQLQACIKQKDSELCQCYNEIKDMKEQSKAEKETLKKRILELEKTLMEKVAAALVSQVQLNAVQEQRRFMQDIQEASECVDEASKNTQTEGSSDRTENETESKLSLLTQRLNEMEDQLAMVNRSLELEKENVKVAQREATVKEERFLELQQLLEEVKEKHKGEIQKYITQEEMQTYLVEAQLMESQKEKVLITELEQVKEEAAAAKEELNSYREKAEKLQQELAVKEESLIHLQEDLCKVKENLVQAEEKLASYLRKNKEMVTTEGKKDAEMSCDLSANESTLTGNSSSSKTDKTVEVSPVLVKNAEIQIDLQNGCSSEEIAEIVREFTEKIDQMQELHAAEIMDMETRHISESEALKREKFVAVQVLTEECNTLKEVIETLQAKERIPVSGLARSPPHQARDGGSSDSSSDWSQGMYLAQTQGSDTISEGIDEGETSTDLLPKKIKGLLRAVHHEGIQVLSLTEFPYSEKDLSPHKQEPESWLEERKAFLSTISSLKDLIAKMEVHREAEIYASTESPEGVSDWRGELLHAIQQLFVREQNVLLAAFQTELAEMGTRDAVMLMNQLEHRLQEQATIQRAAMDSLQNADRRSLLMEIQVLHAQMNSKKSNPKREQEIDSKSQEMLEYNMQQKQLQLLEMQVELRSMKDRAAELQEQLNSERMMGAEMKNELAQAKLELEATLKAQHKHFKDLETIRTEVKEKAAELDILKDTMANEQKRSRELQWALEKEKAKMERSEERGREELEDLKFSLEDQKQKNLELSKLLEQEKQLSSDLQQRIESQEALSAAQLSRERGRNSELQVLLESEKVRALEISSALEREKELCAQLQSAEDKGQAGAPNPSEELLKELQKQMDEKHDRIVELVSEMEKYKLESVQVRQQMEKERQIQRQALQAEQDANIIVQKKLHELESKVEDLQWQLGEKKQEVHKLGNETKRLQEIIQDLQKKEQEDEGRKEAKRTPSHNPNETTWDTPNDRTRNWVLQQKMEGAETNELTYRTLTGDLSAATEILEKVRQKLQNASPKLKQLARKAASRLQFETADDQDFILLQNAIEEVISELKILPGLPGLEELKMVLPPGTPSSSLTERLLRQNAELTGFVSRLSEEKNNLRNAVMKLEEELRRYQHRQPSADYSSRHSSDVGVNIDTLVASEKEIWNRERLSLQKSLKQADAELSKLRAELRSEAFLRELGSDTENAVLRRIYGKYLRAESFRKALIYQKKYLLLLLGGFQECEEATLALIARMGGQPSYTDLEIITQHSKGFTRFRSAVRVSIAISRMKFLVRRWHRVTGSGIPTINRDVFSQNAGNELRPDSFSGGMDLYGEQRHSSRSRLQGMHADLNPVSFACPQLQNYDPERALTDYIHRLEALQKRLGSVQSGSTSYTQLHMGIRR
>84834_0:0018c8_{"pub_og_id":"158920at33208","og_name":"A-kinase_anchor_protein_9","level_taxid":33208,"organism_taxid":"84834_0","organism_name":"Molothrus_ater","pub_gene_id":"118688756","description":"pericentrin"}
MEAQEEARRRKLEAGRAKFAYFRQRKAKGDVAQSQKKAAKRKGSAVHTHDLPKEEPPVAARDAGKGIEAQAEDTSLPEAATEAQGSTDLSSWEPLADHATEKAGINSAAEYSEADAQVCQARIAELESKLLEKQEAVERLTVQMDELQDQLTQHNDSMQLQETTVQEQNEIIRKLTTCLQQAKKDRDELQEEASRVAGQIHDLQLQLHQVTELLRSKSLRQKEGLEAQQQMSLFQDRLREQNAHLESLREKAHDLQVQLESSQKNTKDKENLLAQMQEDMKDTMQKLHKSIDEKEQFIKSLQDLLTSERSGLSILQHTLSLRDSEITELKKEIALSKAKEQQHIEELRISHERDICRQLDNLRNELEKCHRREIAEAKQIYEKEFILKYKNELEQFKKDLCTLNSEENIQHLNGIIIDLNVRLRESEISKENLRKKLENQWEDFQREKSEMETKYKDVIDGLKYQLSSAEEQVKEAQRYKKEKQSLNEEIQKLNSYIQELNEKQLYEAKKLIDVRQNHDGEIVSNKKLLELRENQILSGKCQLQGVDLEMWDRACQLEGRDEPVYQPEVEFQSDSSRDQLEETRNLEITRDHGSGEGENLSEEPLSELGLLSGDEGILAKYLVATETPEYSYGSSSLEGHAIEEGRCSMYGLDSSVLLEPSRDFVSSSFDCSLEEGMCLSGLAQDLSEEAEVRAEAFVSCVSEGSLQQNKIGDHGDTEDDEMMCLAERHLKPAELLHQESAMEMPYQDTQGGVGNWEEAMSELSHRHAKLEEEDEAQIRCEKELQKMEKEKELENKHMLLLKQQGEDGGQPSLTQVSNPSIWLEMVKDLQEERDMLVMQLQTQEQLVRDAQEQKTAPDSVTSQVQALLGCELAALQSQRDGMQSQLDAQKAENQRIAELLSQKTISEETLLKELELLKAEINNKEQNLMLLLKEKTALRERLSNVEEDLLKAEKALAESASIIEDLERNIHELNAEMKNIKEIQESERQSYEDRLNHSNQEINKLTAEIKEKSTEYSEEKSQLTEEIAQLKKAHLELEACLQKSCQAAQEAQSKLEKHYQEQMDHMETQHLAELTEVSLAHERQIKELNAEIKDKVEEQQKLEEIRKEEIAVIKKVHEREHDREISELAAQHAEEMEKLRAELKEEQSHLLDELKQQMAATHRAEQEQAQLQSQTLHSLELEALRLTLNNLHTSQLELTQSNLRKEKETALMELREMLNDKRAQEIAILQSRHQLEWERIKEQCLKEKDDLKSKYQQELVDQRKKIELEMEETHVQALETLKRDWELESDRRLQKVCEELCEKHQAEMIALQKSLEMDLEKVRAELGLLSVENVQSKMKCIELERQHQLAITKLQEQLQAEHNQLLEDIKMKSQEKEEDLQKELDQLQVKHEQLKVQSQEEMRQLWSQLDSTRANRQELSGGETRMQAHDPELKEQLLARASQVEEIECLKQEFEQQLQQRNREHKAELEQMRLHFENKLIVAEENYKKELTLLHQRPQELMDSSLPELEMSQDQAGDIRSAVSLLEETAEEERSVALDQLNQQLDQQQEELACLQLQLTEQHKHELDSLRSSLALQYKEDLMKMKMDLSEKYATEIEALKRKHGLELEQLHAQLSEEQSKEVTKLCLQSVEEVARQVEVEVAERVSVLEEEHKAKLALFNSEKQHIAELSEEIRHLKEELIKQKDFSEQNEKHLKEEMEKVKYQIAEDHKKELREEVQKIENMYKEKEKKWQCESEAQRILAEEKLSLLHTELQTRAESEKQNLQKQFELREAEMIQLQDHQAAKILELEKLVKEQQNNLQQLEDSLAGAQAVQKAQQQYEADLEAAKALMAKEMEKATLCLQEECALKLLEAQNKFMEEHKAMTQKFTTEQEILLQKLKEKHVDELELQSQQLEEKHKQQILSLTADLQAKHQAEIETLKSTLESKQQIQLESCVAELQAKHQAQIDELEIKHLSNLDSLESSYLSEIQTIRDEHCRALEKLQLQHREQLQEQDKIHQAQLLREMEILKLKHAEELQLSQNNLKIELATANMEKLKTMALEAEEAHKDDLNTALRNQRQLLEEEKRLALDLLREQVLQMEERHRKALQELQDLHEADMRKHKEQYSRELEEELGKLKAQHEREQELYASASASEVKSVRTALLAQFEEVKLKQQLQFQEEIELLKCQSELLLEQQIAQLKEEFEAEKKSSLHDKEQMLIQEREKAQAAHQKEQEMLSAQLQESEAIINQLEKKVASLKHEIGETNSELQTLLQWQGRENQEEANLVALLRSDIEHSKEEREKLRDSYQHVLKLLMEVVKATVVIEDLICSKIGLCLDDSLASGDSKEAQSIMEEMGFMQYFKAKENHHLEKASLFAVEELLDETLTEDNQLSPGTDEVSELSQYLCESVFAKPELACESEEAILKICHRLRTAVERLLELVTESTKQLEKMHENHAQFEEEFSRRNRETAQVVSQHQELMECLSEESEAKNQLALELHKAEGIIEGYVAEKAALEEALNLKEESERRLVVELENMRERFQELTQEQAILGLLKEVEFLSKEKLELQCQAEKDHSNLRSQMKVLEVELEEQLQSNQDLATKLLEITELKQQIEVLEKQLKNQRQFMDEQAIEREHERDDFQQEIQKLEEQLKLSAKSQTSGQSREHRNYELILQVESLQAEIKEKMDDYNKLLLEKERKHQEIAARDKEIENLVAQIQELKLSGAEVSKTVHNLEQQLQKMKKVETELKQDKEALQQQQYNNLIQISALQSKLDEARHRVPVDASSAPVLKEQLQAEQEALQAKEREIASLLDQVEQYKDNLSKKDEEILQLNLQLEIQKNLSTSNIIQLQAENAHLQEDLTKLHVKQSQDLGIGDSSALSFPQALLEEKNQEIDHLNEQIKRLQHELQNALDNKVEEDQKPEIEELRSLVEHLRLDQERLRKDKDEEVEQLHGVIEKLQKELAQFGPVCHEDSDNPVYFYEDALEKSVENLQSELKKGLVACQGDADPNRRNSLVHSKVRQLQEELELVSASKEALQQQLEKKELQLKTEVEILEKKCQQLRESSEQSVAELTSLRIQHQALQEEYRDSQTLLSQREAETKMATSRVQELEDKVKEREANILEKEMQIKTMADQREADTTELQYLTEKAAELQTELEKRGASQAQDVYSLQLEVSRLDFQVQALNQKEVAYLREIKELQGGTAKLKGEIKAHRKELEALRLERAEMLSQLKSCKQVGHEDTQFFKPFCQSKRKDVALKNGVQELEANTDQSFGVLASPIARQEKDEVMVDLTIHNKNPKTQMKQSQENILCQELDMIHSSEGDPDLKKHCQQMLEIHQTPDSPKHNLSIDKETPKDYQNLIASMSSWGSPEIMRKQDMSMELQPGLHLTPFSEAENTDFQIVHSRSSLQGENSISLGYSNLDENVSGDAAMGIGRKSPAFSESTYSVDDDEDMEKKLLMREADNLTLTPSDLQDDERSRASAMSDGCGSNTSSNLAANLKQELQTSDHLDANVMAYLRYRGIIPDIMESMKEKEILSPQMKTVLKMVYEESRKILALSEHPLALRELKNIPQTQVAMEGWQKEGLSLLDAIQSLKDYLSKVADRGDKETSGVAVDWRGELLQAVQSVFEKERNVLQIDLKSHFSNPASGDTSSLEKKLEYIIKQQEEQRQMVVEHLFSSDRNSLLSEIQELRAQLRMTHLQNQERLQQLQESLTKAEDHGNKQEHQLRRKVELLEYKLQQEKSIVSDLHSTLSEEQKRSSETCDLLNQEKASLKSELSGSKQENERLQKSLEELQREVNHLRVELEKKEKDLAAALEGLQAEQLKGSELRGWFEEQQRQQRKAEDEKTKAMEELQAALDVQSVQKCQLAVSLEHERTLTDNLRKELQIEHSRCEALLAQEHNKLRELQKNLEAEKNRSLELLDSLNHERVLTEQLSMRVKEGASCQHRESLLEQAFVRELQAQLEEERSRTMELAAVIEKMHQKAILSQRQLEAEVQMCCEETQKEREVSDKLRATLESLQAQKQEVIRSLEAQREREVKLKVDWEQLQSLFTLLKEQDKNRKEEREREQKQQQQTELQKQKDWQRDQERLQNLERQHQRDEQRIKELQEMLTVLRERNPPTPNCQEELLCTSSKDGSATQPVTKETEKPRLQQQQQQLEKIRQQLLFVVMHLNEFIYKTLDKTVNDWSASNDEAVASLLQTLRELKSDLSPPTTQVRSTGDSAPVQELEREAWQRERNTLQNMLKQAESQLAKANAEIENKPVAETSNPKLQRLYRKYIRAESFRKALVYQKKYLLLLLGGFQDCEQATLSLIARMGIYPSADLQLSASHSRPFTKFRCAVRAIIAISRLKFLVKKWNKVGRKSTQGESISHSIGGNTASGARTEVLKEQQPPAGPVSSPPTQDRDTGLCHRTSCAARLVSLSPRSSSRSHNRLHQSPGSAPDKSLVPPQDPEPSLTEYIHRLEVIQQRLRGVQPGQVLGSPHQRNLRK
>205130_0:004c95_{"pub_og_id":"158920at33208","og_name":"A-kinase_anchor_protein_9","level_taxid":33208,"organism_taxid":"205130_0","organism_name":"Mastacembelus_armatus","pub_gene_id":"pcnt","description":"A-kinase_anchor_protein_9-like_isoform_X1"}
MDEDERQRKLEAARAKKSSNMPRNQSLVSFRQKRAKSDSAGTAKKTQKRKGQIVSQNDSSTPDCHINSAHLSTNDPELNSKTNHEEPQLPEESHAQQNQQPKDQPSTLEQNWSPGEELKEEELLVLTGKEQLKQLQQAVEKRNEIIAKLSSNLQEALASRDQVQLEAQSLAGQIQALQRQLQQTSVEFLRIKSQSGPEGLNTYRQQLQHDQDADLILKEVSSETSGTGGPGPHSGVRGSSTDSDKEPDSVLPKVQAELEEERQKSQRIYAELAEEMEKHQHVLSLLEKERRSREEEQKEKEAQLQDLQNQLSRVQSQCLEMQEYKDEKNKLNREVLELRKRLQEEEDAERRFSEESANSAFRLQILEEERVRQEAEIRRLKEEHKVEVERVRQLLEEREKELKFREEEVIELKTSKNQQNRIKAGFSNDEMVNIGEANLESGPDQDSTNGSIPGDIMMARYLSSAPLPHSQSSVANESFEHHSQLDNSADYSFELNSEVLGDEPLLSISNRVLNENENLHSMSSLQCYVPGADNSNPQSHSQWLQNSTSADLQMSRLSEQHFEGTDLEKELLNQQCGELREELALKDRDLNVLREEVLKSAEELEEARSRWAQVTEELRQALCELEEEKEMRRHVEETMNLKAHEQDNLKNKLSASVEENENAMLGKEVGETLQLICDTSPSEVEDKVVGELEKKALLLSHQEQQELLVSSLQEIKHSADCAKQSPELRDDKQLQTLQARCDHLMSDLEETKIKLKTTSDLLDQRTLELDKTFKDLETSCAQVINIQTEVEKCQKELEKSHNSLDSAEKEKHELESQMRQYLAKLEEAQTQIVHEREEHKRKEEEMDDRIKKMEQVLEDELEQFENLLKAKDVELAVEKEKWEEEKQEKVKELLDIRHVMEEQRRERKEEVKALLEKQAQAVEDATEKLKTLHEQEIKDLMEKHQQKILELNSHLETELLMQKASMEEEQKRQISLIKQVTERQHERMVSELTVKHNEELCQLRTELSLELRDSMEAAHQAELQQAQTQKTIELEALRLSLTTVYMSQLEHSQLNLQQEQESTLTSIQASLKETFALESALLQEQHQSDLDQLRRQNQEQQERLHELHQRNTDELKQQWDTHLAQERASLEDKQAQEIQSLRSEWEKEADISQTNLQSSLVETQNCLTSTQAELISSQASITETNQLLSEAQAALSLTQSELQESQVRLEELQTSSKEENHKLEKELKQAWADRDAAACALEELVSSHKAVLQEKEQQVLLLEEKEQKLQQEVLHLQDEKDLLKQSSEQEVSQLWNQLESMRSSRQELGELKEQLLARSSRVDDIERLKTEFKEQKQELKEQNEAELENLRRYFEQRLQAAEESYREEIALLQLRLVESALEESLLKTTNDSSISQAEAEERTDVCSDTIIKLEKPKESLDSLHLQLEEEHSVELANLRSSLALSFKEEVQQVRSDLTDHYYEELQEIKNCHALELEQLRAKLSDSHLQELTRVLLEAARQVEVEIEQRMWCYTEELQTNMTIIHTLENRLAAMSKAHNAEMQNDTQKLKPICQDEALKQKREDVELEMKKLREELQEKHKAEISALKSDIEKEMEETKRLEKALHEEEEKLKSLQAALGNDDSPQIVKVRQRLEAHYDSELERAKSSMAAEIKECTVVLQEQAEEKLCQAQERFQEEKAALEQHLGQKYEMSLAELQNKHQTKLEHERATLLNKHSHEMETLNAKHKEQLDSLSASHRDQLAAMTVELESKNNAELVALEAALNSKRKADLESLEAVFQETSQAQLEALEAELTHKHKEERDELEKRMLGNMDTLEATYLKEVQTLRDEIVQLEEKHRQDLNRQKSEHKRIIEFHTSEQLSIREELRKELAQVHIEKFSAMAAELSHVHKTELAAQKETLDIEHCKALETLKKQVLELEQQHNCALQELLHSYTAEKEQLLKQHQLQLQELKGISARELEACRRELEEESSRQRQHFLEEVELLKVQSEDRLQDRINQLKVEFEQQKVTEFEDLRRSFTSEQAEKERSYTDKMSQLTAQLQQLDAVVAQLRAEVGCLQQELEGKRAEMETLDTLLQRRERESQEGGNLLQMLTDDLRTVKEEKQKLHQANEKLSKVLIEMARCTIVTEELIGQKISAKMKTSHWRTSTGNKDAQELDLSSEDLELTQLLCESLLVSDTQMNPGGEEAALNACSRLRHTVDTLLELLNQANTQLEQTHDVHLSLEEKFSQGREDSAQLIEQHKLLMEQLDQEAKLKSQLQLELHKTEGLLEGYVAEKAVLEESLQQKEAQEERLVEELEDLKGKLHQMQGLTTELENLRRKHQELSEEHTILLRQKEHLSAGLGEREKGHQLNLDRDAALLAETERLTQDRLDLQRQAEKDHSSLSQRLRVLERELDEQESKVLETELHHQTQTEDLKQHVHALEKQLKHNRQFIEEQAVEREHEREEFQQEIRRLEAQLKLTSSVDNKGHKFEDLVLQVENLQAIIKDKTEDHASLLSANQQAQRDLAERNEEIDKLAGRIRELEQALLNSVEHNRSISQLEQELHRVKLREQELTQDKQALEQQQLSNRLQISALQSKLDETRHCYHDNTRDPTQELRDALDTAQQSLQSKEQEVEVLLGQLDNVQRDLSIKEAELKHLTLQLEILTNQNAARVNELQEQIAALRENMSALSISKEKDKQSEVEETKEETLQSALLQEKNQEIDHLNGEIQRLEQELGTTRNNKALEDELEDLHSQVEHLQSEIARVREDKKEEEERLHEVISTLQAELATLGPNLHEVSDSQDGDSINPSPAPSPEPHHYTTQEQERSRRPNSLKQELSLTHSASSRSLRSRFKALQSQLETAVAEKEALERLLLTQEEEYRGHGEEFGKRLKTVREKADELQSLLTVKEAELEELKAQVEEEKEKRKISEEERDSCKSQAQELHTLHEEKNNLSSLVMELQKKEENRVREIETLKTKEHEMKIEMEALRETSLTLEREVQEIRAEVVEMEAVVAEERTKIETLETMKGELSAECEALRRREVQLQEEIETLRQEVTSMNALIQDLKVQLIEKETSKEEAQKEVLTHAEVTLAKADTALRQKETELIRLREEHQVLRVELTAVKQRLSATTGRAEKLHEEGQTKDRALVELETDNQRLKAELRLLQEDLAGLEEELANRQRELQQLRQHCQQQDKLHQLGHSQKNISHSAFEGIVSLSRDEVSLSSPEVLRRLECSEDRIPEQFHMSVLGSRLSDLSALSTGLDLPQVKSSPKVVMEPPHSRTITPDPPTQSTHSPGSVSVSDNFSILDSLDTDKVHELEGLDLTAPPSPLGSTSSLSAPEWASDGYGSNVSSELGARLRVELEQTERLDAQFVEYLRCRGMNPTINTDSAAGSMSYSDDLLSPELQGLLKKVYQESCRILTLSQRRATPSTHPHVLDSKVASVSQTQYHSEDSSPLLGHRDKSSCNPPMSWQQEKRALQETVIALRELLCRMAQRHTQMDYGGDDWQRAQLQTDGQVEFQLRAELEESQKELKCAHDTKQEQKDRIQSLRLAVEEGEESLKREQTKVQELQQQLEQERALGLRKDREEEQRREAVQVSSEQQRSEVMTLKGQVEQERVACSNLRRELQIEQSRSVLLEKRLDDTHKELEDERQRSAHQQDLSMQEKSRLERLLTEAESRLAEIHTKLADAHRKLDEERDRCSRQVDELRRRHETDAARDGKFISDMRAQLEQERRQGEDLAAVMDKLRAELLQSRRKWEEEDRARREELHREQEAAARHRVALETLKEQKQEASHALEVERERCRHQGVELAELKERLRLLKDREREREEQWERERRKGRQEQLERERRQEKTSNKLCELELLRQQDQQRMQELQRTLAELEREERAMAAQRVSGQTAQHHKPDAPSQHHQSNFKTDGGQAGSTQQNQQMPSITPSSLLEKLLKENSELTERVTSLSQERATLKHRLTFLEQQLRRTENELAKVATETENRPIGDMTSNSKVQRLYERYLRAESFRKALVYQKRYLLLLLGGFQECEQATLCLIAHMGARPSPPLSSQRRPLGRFRAAVRVVIAVSRMRFLTRKWQKAIRRLSLSGTISGHAPGSKAEVLRQQRQTSHSESPPSRDTVSALVPPSKSPFRLHNRSYSSTTLASQDPEKSLTEYIHHLEKVQQRLVGARQGSSVLHPDPN
>205130_0:0026da_{"pub_og_id":"158920at33208","og_name":"A-kinase_anchor_protein_9","level_taxid":33208,"organism_taxid":"205130_0","organism_name":"Mastacembelus_armatus","pub_gene_id":"akap9","description":"A-kinase_anchor_protein_9_isoform_X1"}
MEDEERQKKLEAGKAKLAEYRQRKAHADSQKKQKKKKKKKTSEDSEGDSQGRVEAEPDQSAGAGEVSGGGQDASQEGNKAPPTTEFTFASTLRSGETVKHDQTYTIEPESEVSTTAEDYSSEVNGFLDEMTENLMMSSKDFIWEEVELLQQGREGGMMQDMEDALTAKTQPVEELNPELEEVRAAFGPDGIQQLQDFEAALKQRDGIITQLTANLQQAREEKDEIMKEFLELTEQSQKLQIQFQQLQAGEALRNTSHSSTAADLLQARQQLIHYQQQLEEMNVEVRKHQERNSEQLEHVSQLQHKLSEMEMSGRRSEESHTQSINDKDLLITEQEKVIAEFGVAKESFAQTLKEKNQLIADQTAIITEHERSLTLLREELAHVGKITDENIIHQSDEKDLIIAEQERVISERDCSLTQLEDELESSEKQLRDLQQRMATKEAEIERCLDDLENTKSDLERCISEMDSCKLDLEKERVELEICKGELATSRQKERMSSNEIMQLMGTVEDLQKCCHQGSLSESDTIQKVKEESMRKLDLLRAELDEMYGQQIVQMKQEINLQHVVKVEQMTKQHCAELEHLKAQQLSQSAAVSTAEKDSLNAKIRELQETLKQSKAMHDKTSYELSQVSQEKLNLQSRFEELLKEKTELVSRNLTSQESQQGELHRLQETIENLKSELAAAHEAAQEAETKHESEITNYKIKLEMLEREKDAVLDRMAESQEAELERLRTQLLFSHEEELTHLREELQRESFLNTENLLNEAAIKHERMLDELRIGYEEELHLLQKEKARFSTERDELLHQILGLKEDLKLALHSSKADELVQQLQELQLELEELRKGGEERVKMENEIQTLLKKTEVLENQTKEKEQYWENKWKEQESEKKTLIESNDNLKAELRSNIMKIEALTAENNQIQQEVAELREETEKQRTTFSFAEKNFEVNYQELKEEYTCLVEAKSQLEERRLKQTLDFEAKIASLQSQIRELEESSRDIKMEDPKTDGTTIIEKDTTELMEKLHVTLSEKESLAGRLSVVTEQLLLAESKVGQREEELMKLRQENAKVIAQNESLGKELERKQEIMREQMRGQGAQRKAKLQKEEQVAEAVSSFEDHHLQIQSLQEEIKALQSILQAAEAERDSMRQTLELQRLSLTPSPAAILSSGEGPERSSPQKSTASGSSRRKRRQRSKQERRLCASLSDSREERPREEEEEGVTEEERATSAAEQEMQAQMESQVVLCSEERAGKEDSTDGHQGDRGRDYNNKQVTRHETDGHTEPVMCQRTEEEGETTEHGECRLQMEAQRISLSQIHAAQLELLQEDTVTHTQSLELKLHNQKDRGDLDEPKILKYQNMLQVVSEECSEIILSFQKTFGKEFLESLTEGRPVPTVDFSFRPETSESTSVLLEARELYRNLQQVRERIEQEHHRLSQCQTLLRADGNKMMELQKAYDELKSSSVKEISDLHIQIASLSPSTSKVEHTESPPCWSGTEEHATATYSSLAKELQSLKAEAQRKQLQLEESHRQDMEHLRAHYQQQATETEERYATELYLLQQRLQEFTGTQSRDSLSSDVESSSGGMEEHSGKLKDSDEEELSEGGVELHWPARSTGLTAQLQALRKALYHKYVQEVAALKEQHSGELRRLREEREQERQKEQHQEQRGEREQDLNSINAAGSFTESLGAARQVVLEGKQHQERVEEEVAKAIVQMSVEFAQQSEVARINKLACQTSTSMQTRLEVEKRENEEQTPRASLSTGAWLEEVEKERLERELEERNAEIIRLKEELQKTETASEQPLKTEKDSEEEEDHKDEDAGGPGLKQAGRRKLSLQDDGESLDKDTERNLLREANQRLRQVLVDVLKTTAAAEETMGLHMQSLRDASGGEQQAAMPHSTTQRASTQSVKPYPAGHSTEICQGSETSKDDVNVWSREAEADKGLEVAQQMMDNLLLGAGTQLENEEYVLGISSRLQTALKKMLMAITDTTNQLEHAQMTQTELMRESFHHSREITNLLQKQEELQERLSEEAQAREQLALELHRAESLIDGYTGERAALEEQLHQKEELQLSLEQELQVTSSRLHELEQERLQMQEERELLSRQQDAMREHAGPRELRLVEAAMVAAPEADLLEETEKLMKEKVEVQRQAEKENTDLLKQVKLLEVELEEQVNKVIELEHTQKTESGDLRQQIQALEKQLEKNRRFLDEQAVDREHERDFFQQEIQKLEQQLKNPQKLLSSAEQRNQEVDQLTSQLKEKADWCSELLLSTEQLRRELGERDEEIDKLESRIRELEQALLASAESLEKVEQKKQHASITEATHSTLEAQLQTEREALERKEKEIRNLEEQLEQFREDLENKSEEVQQLHMQLEIQKKEINTQQQYLETRDSLLQVMEEKDREIALLNEQITKLQHMETASDNKEIDERDEMIKDLESQVECLRSEQERLKRNNEEELDQLNAVIDKLQQELANIEQKQAAEEDEDTKGGLESGVWAPSKEEYDEIKQKMDLATIEFNTLKTEHRKLLDTYLILKESTQASAERQKLELEEALREKTAGVLVMQAQVQALEQSAMSRVEELELRIKELRDLVCEKDCEISRCRLLVEQTQSHADGLQQEVSTLEENLRAKVAAALVSQATLEAVQQQSQRSRENQDLQGHADPHVKPNVEPHDYDFGDFGIPKINFSALDQVRPVPMKKVVHLTQKLRELEVGLSGMQKDQELQKQLLSSSEEEVLEYERRLAVLMDLLSQMKAQTHERTSSTVEASSADYQPAVSELLQELQEVRDEASDTKEQLNNYKESCSRLQEDLREKTVTIERLQDQLQKVSHSGSEEVKLAQLLGELMQAQNEASTTKEELSSCKESLEKLQELLQEREMTIAHLKGELCQVKAEEDRTDMTELLQELQEVRNAAASTKEELSSCRQHNEKLQEDLKVREVSISKLKEELQEVINIEDTTKEELSRYRLHNEKLQHELHVRELSISKLKEELQEVRTALTKTADCGPPSISPSPSPSPSPQPQSIPSSSSTTQPKRKGGKQPTGKGSNAKDKSSVSRKNSATSSQSSNRSHSSRLNSSSEQQHVAVTDSFTQTEPLQLSDLSPEAKSATKEEMEEVIGEFQEKIVQMQELHAAEILDMEARHISESENLRRDTQALEDECKALKAIIDKLRCTEGSTSRQDRPLPQLKDGYTSDSSSDYSQRTGYELPSLQQEFRTTPEGARRETDDPLPDRIKTLLREVHQEGMQVLSLSELPLSASEPGSQFSVQGWVKERDALLATVESLKGLITQMQTRRETQTPGSVDWRGELLDAVQQVFLRERSVLKNALYNQLDLLDTSDAIIHFNQLERRLAELDAHHREAMGLLHTAERASLISEIHQLRGQLEQLHQGGQPTMSLAGECSMKEQREEEGGADGAAEADRLLLEELKGELSQTKLELETTLKAQHKHLKELDTLRAEVSQKAAEVDALNDQLMEERKRCRDLQWVTEKEKCRTGRTEERNREELEDLHLTLEEQKNRVGELTSALDQERQASSKLSQQAEQERLSLHSRLQELQVQLETERAKAQEMSTALGRERELRTGASSNHSRSTEERVENRRGLEQEESLLERLQRELDEKHAQVVHLLTQVEAQKLEVVRKEEELTLANQRSRRDKEELQEVQAQLESLEAQMSEAQEQLERELQRRRSLEEEKERLEERLNQTGEPGEERKESGSLQADGHSQAAWPGESTDRTKDWVFQQKHGHLPSARSLMSSHQVSPMAHTSGPHHGPWRTVDRIVGQLQLISSKVCSMANKNTGRLTAEVDSEELSWVQSSIDEVITMLQESPGLPSIPESASLLTGGSSSSLTERLLRQNAELTGFVSRLTEEKNDLRNHTLRLEEELRRYRQAGLGSGDRSTSRRGVLTADSADMLLSQEREAWTREKVRLEKALRLAQAQVAQLRGEIRSDTMREISGPGADNAALKRMYGKYLRSESFRKALIYQKKYLLLLLGGFQECEEATLSLLSRMGGRPSPSSLESLSQRRRGLMRFRSAVRVSIALSRMRFLVKRWHKATGMTSTASCSGNKNGVGQTSGTEMRDSPYLHPGSVDMYRERGSGGGGGVSSNRGRSGRESPRSAHSSTQQRFHLAGDHGPLTCSHLQSYDPDRALTDYISRLEALQRRLGSVTSGASSYAQLHFGLRR
>175836_0:000cad_{"pub_og_id":"158920at33208","og_name":"A-kinase_anchor_protein_9","level_taxid":33208,"organism_taxid":"175836_0","organism_name":"Buceros_rhinoceros_silvestris","pub_gene_id":"AKAP9","description":"A-kinase_anchor_protein_9"}
MAQYPPAAKHFAFWAADWRYHALGLSLFYFKESFGVIPSGSFEQSLLSDKSVEVCQSVIHAKDMYVTWQELRAEATRGQAEGGPTKRHHCLVHVVCGREKLAQFRQRKAQTDGQNGSKKQKKKKKTANIKDEESIQDGIDTDRSRGDETSICSNQRGAAATADFAIIRTLHSGEILKHNQAYNIEPESEISTTVEDYSSEVNGCRFVTRTVIPADLIREEEFGVGEICSEHGMQHSHMQLEVMENELAGKQQEIEELSRELEDMRAAYGTEGLQQLQEFEAAIKKRDDIITQLTTNLQQARKEKDETMREFLELTEQSQKLQIQFQHLQASEALRNTSHSCTAADLLQAKQQILSHQQQLEEQECLLKNYQKKNEELEVQITCLQDKITVYEMEKHKNEGEDFSKLQEKDALVEELEAKLGEEEKNSVQLKEKLSDVSKLLEELKEQISLKNQEISNMRFELTTYKQKERQCSDEIKHLMGTVEELQKRCYKDSQSEADIVQRMELETQRRLAQLQAELDEMHGQQIVQMKQELIKQHAMEIEQRLLQQKVELEKTSSLCLNENVNKDQVHLMNIKINELNVKLQDADNEKEKIKQELSQQMEAISAEKSLQQTKIEDLFQELNFSREQVQRAKQTIVDMEGRLNEAEKYQFVIEDLKTQLASASEFRKELELKHEAEVTNYKIKLDMLEREKDAVLDRMAESQEAELERLRTKLLFSHEEELSRLKEDLQKEHMENVESLKENLNMHHKQQLDEVQNEMSQKMEAMQYEKDNLLSKQNQLILEISNLKDLQQSILNSKSEEMTLQICELQKEMEVLRQEEKEKGILEQEIQELQLKTELIQEQMKEREDSLQKKCSELETQNNLLKGENKTLEEKLKNMLVSSEENVNFNSSIDSKSEILDLEKRIEELITETEQLKNQNHQLQEDIERQKSAFSFTEKKLEDNYKELQEECANLLKAKTELEENKNKQEAEYKSKLKALDEKLHHVESKRLVLFKTRTSDFEGSKEIKVSRTDTFEAGEVAEKDATELMEKLEVTQREKQELSVRLSDLSEQLKSKHSEICYLNEKVKTLIDEKEEILAKCKELEVKISHAQGGNTTSNEPKAKCSKAKALKTDVQVSESRNKTLSPRNKVDEGINVRGNVGSGKDTSYEVTKRREVQQTLKPEQQSPVERLHGMTNRLTDETSLIAITQSENNLQQQVDALKSEQTDLQLQMEAQRICLSLVYSAHVDQVREYLKAEKESALCSLKEELVRSHLQEMNDLKKMHQLELQTLKIQQADDEVKSTQRLIEKLNEAVTEECSRLAQIFCDCQNEHSSTAVEVGDREQDAFRRPAAVKKKLSVELLIHRSQAQAVQERMDALLHKIMEEYNRLKTLQTQMMKDCKQIKEPWLSSSERRKEEEPSHLETRKECLQTPSQGLMDPNIQEYCLKEIGKLKTQLEEQHAQELEHLRSYFHQQLKESEERYTTEIVHLQDKLQSAGVPSDHTSGSTDSEIKEVFRKVKCTENLHQQRTDEALELASEIEMQNDLDLVQLLEKQYQERLEEEIAKVIVSMSVAFAKQTELSRITRQKEEAAQNQIVHQQGGMHFEIKKQHSEEEVDSPVRKSTGKGSKHEEELKLLCKEQHEESGEINSLGEQLHSNRKPGCILGQTTHESVISEELFSHVKGLTAEETPCYSEMVASDTETSSQLLLYEERLEDMRQELVRQYQEHQQATELLRQGHMQQMERQKENQEQLLAELESLKVQLAEHVSMENDSLVAERERILLEELESLKGHSVPGKERLLCELQNSSTQTENENENQGNVRDQIFEDEDGGRKPDETSSALLSKERHVFQKANEKLLKILLEVVKTTVAMEETIGQHVLGLLDRSGKVQPSKPSGWNTETEESVKPCIRVGYEKEPCSSYHGSRMGDDDINTWSGATDEGLLSQHLAESGMEIDPENEELIVNISSRLQAAVEKLLEAINETSNQLEHAKITQTELMRESFKKQQEATEFIKYQEELQERLNEETRAREQLALELSKAEGLIDGYADEKAFLEKQLQEKIDVIDHLEQELLCTGNKLQELEAEQQQIQEEKELLSRQKNAMRADAGPVEQQLLEETEKLMKEKIEVQRQAEKEYDDLQKQVKVLEIDLEEQVNRFIELEQEKNAELMDLRQQNQALEKQLEKTRKFLDEQAIDREHERDVFQQEIQKLEQQLKIPQRSQPVNEHQTREVEQLTNNLKEKTDKCSELLLSKEQLQRDIQERNEEIEKLECRIRELEQALIISADNLQKVEERKQLGTIIVKGELPLEVQLQAEREAVDRKEKEVTNLEEQLEQFREELENKNEEVQQLHMQLEIQRKESTTHLQELERENKLFKDEMEILGLAIQKSEDATIKDHHLVAGRLAHIMQEKEQEIEHLHEEIAKLQQQLEVTTDNKVIEEQNEHIRELEAQVECLKSDQERVKKKNYEEVEQLNDVIDKLQQELANIEQNIPADTAAFQEDADSLKHTLETLLAEKEALEKQVENVNVEASRTKNELEETKLKMNQLKQEISLLKKEHERTIEKYKCAPMKVDREETEDINGKSEKVEEGLCEKLELLDRSQLTSSDESTRVTISKSEVQLQQLQACIKEKDSELYQSCSIIKHLKEQGKVERETLGKRIVELEKTLVEKVAAALVSEVQLTAVQEQRKFMQEIQEAPKYVEEASKNAQTEGLSDRTENETESKLSLLTKRLSEMEDQLITINHNLELEKENVKVAQKEAKEKEERLLELQHLLEEVQEKHKGEVQKHIKREEMQTYQAGAQLMESQKENVLINELELEQVKEEAAAAKEELSSYREKAEKLQQELAVKEASLIHLQEDLCKVKENLIQAEERLASYVRKDKEMAKTEGKKDAEVLCDLSISESKLIRKTSSSQTDKIVEINSCIQTSPVLVKNAEIQIDLQNGCSSEEVAEIIREFTEKIDQMQELHAAEIMDMETRHISESEALKREKFVAVQVLTEECNTLKEVIETLQPKEGIPVSGLEHSPPYQARDGGSSDSGSDWSQGVYLTQTQRSDMISEGVDEGETSTDLLPKKIKGLLRAVHHEGIQVLSLTEFPYGEREMPPLRQEPESWLEERKAFLSTISSLKDLIAKMQLHREAESYASSESPEGVSDWRGELLRAIQQLFLREQNVLLAAFQTELAEVGSRDAVMLMNQLEHRLQEQATNQRAAMDCLQNADRRSLLMEVQVLHAQMNSKKYNPKREQEIHSKSQEMLEYNMQQKQSQILEMQVELQSMKDRAAELQEQLNSERMMGAELKNELAQAKLELEATLKVQHRHFKDLETIRTEVKEKAAELDVLKDTMASEQKKSRELQWALEKEKAKMERNEERGREELEDLKFSLEDQKQKNLQLTKLLEQEKQLSTDLQQKIESQEALSAAQLSRERGRNSELQVLLESEKVRALEISSALEREKELCAQLQSAEDKGQAGTPNPSEELLKELQKQMDEKHDRIVELVSEMEKYKLESVQVRQQMEKERQIQRKALQAEQDANIIAQKKLHELESKVEDLQWQLGEKKQEVHKLGNETKKLQEIIQELQKKEQESEGRKEAGRTQSHNPNETTWDTPNDRTRNWVLQQKMERGETNQSTYPVLTRAGDLSTATEILENIRQKLQNVSPKLKQLAQKAASRLQFETADDQDFIAIQNAIEEVILELQKLPGLSCLEELKLMLPPGTPSSSLTERLLRQNAELTGFVSKLSEEKNNLRNAVMKLEEELRRYQHRHPSGDYSSRHSSDVGVNIDTLVASEKEIWNREKLSLQKSLKQADAELSKLRAELRSEAFLRQLGSDSENAVLRRIYGKYLRAESFRKALIYQKKYLLLLLGGFQECEEATLALIARMGGQPSYTDLEIITHHSKGFTRFRSAVRVSIAISRMKFLVRRWHRVTGSGVLSINSQNTGNELRPDSFSGGMDLYGEQRHSYRSRSDMESPVNFPHKFHGMHADLNPVSFACSQLQNYDPERALTDYINRLEALQRRLGSVQSGSTSYTQLNVGMRR
>175836_0:003054_{"pub_og_id":"158920at33208","og_name":"A-kinase_anchor_protein_9","level_taxid":33208,"organism_taxid":"175836_0","organism_name":"Buceros_rhinoceros_silvestris","pub_gene_id":"PCNT","description":"pericentrin"}
FAYFRQRKPKTDITQSQKKTAKRKGSSVDTHDVPKEEHALAAQDVGKGVESKAEDSNLLETTTETEKVANNSAAECSELDAKMCQARIAELEHRLLEKQEAVDRLTAQMDELQEQLAQHSDSMQLQETTVQEQNEVIKKLTSCLQQTKKDRDEIQEEASRVAGQIHDLQLQLHQVNEMLRSKSPGKNEVLQAQQQMSLFQNRLREQNEHLEMLRQRAHDLEVQLESSQKTTKDKENLLAQMEEDMKDTMQQLYERIGEKEQRIKSLEDLLASERFSSSVLQHTLSVRDSEITELKNEIALSKMKEQQRTEELEISHKKDICRQLENLRAELEKCHRREIAEARQVYEEEFILKYKNELEQLKKELCALNSEEHVQNLNGIIIDLNNRLNESEINKDNLRRKLENQQEDFQREKSDIETKYKDLIDSLKSQLSAAEEQVKEAQQYKQEKQSLNEEIQKLNSLIQELNEQRLHEAEKSIGIRQKPGEEAVSNKKVMEVRENQILPEVLQLQRAELEETQNKRHWLKGADELVHKQLEFQRDLGGESLRDQLEEMKNSKITEDNESSEGEKLCEEHLSDLGLFSGDEGMLAKYLISTEGPEESYASSTSEGYPIEEGRCSRNGLDSSLLLEPSRGFASSPLNSGLNVKTYHSGLDQETLEEAEVGEEAFVSFLSDNSLQQDKISDPSDIKDDEIACLVERCVKLTEQLHKKESALRKSYQETQEAVGKWEKVMAELSHMRVELEKEREARSCCEKELLQKTEKEKELENQIMLLVKQQGEVGGQPYCAVEPLTQASKSSTWQEMVKDLQEEKEMLMVQLRTQEQLVKDVQEQKTASDSVTSEVQSLFGRQLAALQSHRDQMQSQLDAQKMKNQTIVELLGQKTISEETLLKEQELLKAEIADKEQNLALILKEKTALEERLSDMEKDLIKAEKALAESTSVIEELKKNIHELNTEVKNIKEVQECERLGYEDRLNLSSSEIHKLNAEIKAKSTEYSEKKSQLTEEITCLKKAHLELEACLQESLQSAQAAQEAQSEMEKYYKEEMAKMETRHFAELTTVSLTHKKEIEELNAEIKDKEENQQKMEEERKEQIALIKKVHEREHDREISELITKHEEEMEKLRAELRKEQQHMLDELRQQMAATHKAQIEQAQLQSQTLHSLELEALRLSLNNMHTSQLELTQSNLRKEKETALVELREMLNDKRAQEVAILQSRHQLEWEKIKEQCLKEKEDLKTKYQQELADQRKKIELEMEETHVQRLETLRRDWELESDMHLKNTCQELSEKHQTEMMELQKTLETELDKVKGELGLLSVENEQSKIKHVELEKQHQLAIAELQQQLETEHNQLLEEMKMKSQEKERNLQKELEKFQVMHEELKTQSQEEIRQLWSQLDSARANRQELSGNISVGFASIPELKEQLLARASRVEEIEHLKQEFEQQRQQRKSEHETELEQLRLYFEKKLRVAEENYREELTLLLQRLQELDENSLSELEVSQARERDNSSVAVFEDSAAKERRDTLGQLNQQLEQHQEELACLQVELKEQHKHELDSLRFSLALQYKEDLLKMKMDLSDKYITEIEEMKRKHCLELEQLRAQLSEQHIKEITKLRLQSAQDAARQVEMEVAERVSVLEEEHKAKLALFHSEKQHIAELSEEIKHLKDEITKQKDFSVQNEKHLKEEMEKVKYEIVEDHKNKLREAREEVQKIEAMYKEKEKKWKYESEDQRIQAEEKLSLLRIELQNRAEHEKQNLQKEFELREAEMNQLQDHQAAKIIELEKLVKEQQNNLQQLEDSLASAQAMQKSQEQYDMDLQTAKALMAKEMEKAMLCLQEECALKLEAQNKLMEEHKAETQILLQELKKKHVSKLEVLSQQLQEKHKQQILSLTAEFQTKHEAEIETLKSTLESKQQIQLEACVAELQTKHQAQIDELEAKHLSNLDSVESSYLSEIQNIRDEHSQALEKLQLQHTEQLHEKDKMHEARLVQEMEILKLKHAEELELSQNNLKIELTTVHMEKLKAMAVEAEEVHKDDLNTALQNQRRLLEEEKRLALDILREEVLQMEEKHRKALQELQDLHEAEIKKQKEEFSRELEEELGKLKAQHEHEQEMYASASASEVETVQTALLAQFEEVKLKQQLQFQEEIELLKCQSEVLLEQQIAQLKDEFEAEKKASLHDKEQMLIQEREKAQAAHQKEKELLSAQLQEKAAIIIQLEKKVESLNREIEETNSELETLLQRRDRENQEGGNLVAMLRSDIEQSKDERKSLQESYQHVLKLLMELVKATVAIEDLISSKIGLCLDDSLASGESHSIMEEMGFMQYFKAKEKHHLEKVDELLDETLTEHNLSPATEEGSELSQHLCESVFAKPELACENEEMVLKICHRLCTAVERLLELVTESTKQLEKMHENHAQFEEEFSRRNQETAQVVRQHQELMECLSEESEAKNQLALELHKAEGIIEGYVAEKAALEEALNLKEESERRLVVELENMHERFQELTQEQVVLGLLKEVEFLAKEKVELQCQAEKDHSSLRSQMKVLEVELEEQLHSNQDLATQLLEIAELKQQIQVLEKQLKNQRQFMDEQAIEREHERDDFQQEIQKLEEQLKLSAKSQTSGEPRDYRNYELILQVESLQAEIKEKMDDYNKLLLEKEQNHREITARDKEIENLVAQVRELERSGAGVSKTVHDLEQQLLKMKKVETELKQDKEALQQQQYNNLIQISALQSKLDEARHRVPADSSSAPVLKEQLQAEQEALQTKEREIASLLDQLKQYKDNLISKNEEILQLNLQLEMQKSLSTSSISQLQLENAHLKDLTKLHAKQNQDLSISGSSALSFPQALLEEKNQEIDHLNEQMKRLQHELENTLENKVMQDQKSEIEELRSLVEHLRGDQERLRKDKDEEVEQLHGVIEKLQKELAQFGPVCHEVSDSQDDLYQLASRKPVENLQNELRKGLVDCQVDTHPNRINALLLSKVRELQEELELASTAREALQQQLEEKELQFKMEVATLEKKSQKLQESSEQHVVELNSLRKRHNALQEEHSLFQTRFSQREVEATMTSSRIQELEDTVREKEANIREKDTLMKTMADQREADKAELQYLTKKAAQLQTKLEKRDASQAQDVYSLQLEVSRLDFQVQALNQKEAAYQREINELQSSTAKLKDQIKAYVKELEALEVEKGELISQLESYKPKEQRDHKETDLLKPFCWVERKGGALEKGVKELKELEANVDQSSVVLASPTDKLVYEVMFDLTIHNINQKTQMKQLQENYKTEELDMINSSEKEQDLKKHCQQMLEIHQTPESPKHNLNIGKDTSKDFQDFIAGLASWGSPEIMRKQDTSMELQPVLHLTPFSEVESADLEMMHMRSSMQENSSVLLGYSNLHENGSKEAAVEVGRKSPAFSESTYSVDDDQDMGKILQMREADNLTLTPSDLQDDVRSRTSAIDAMSDGYGSNTSSNLAAKLKQELQTSDHLDARFMAYLQYRGMLPDTMESMREKEILSPQLKTVLKMVYEESHKILALLEHPFGFRELKNISQTRVAMEGWQKEGLALLDAIQSLKDYLIKVADRGDKEEQRQLVVEHLFSSDRNSLLSEIQDLRAQLRMTHLQNQEKLQQLQETLTNAEDHGSKQEHHLRRKVELLEYKLQQEKSIVSDLHSTLSEEQKRASERCDLLNQEKAALKLELCESKQENERLHKSLEELQREISQLRFELEKKEKELTAALEDLQTEHLKETDLRGLFEEQQLQHKKAEDEKAKALEELQAALELQSVQNSQLAVSLEHEQTVNNNLRKELQIEHSRCEALLSQEQAKLLELQRSLDAEKNRSLELLNSLNHERVLTEQLSTRVKEGASCQHRESLLEQSFVRELQAQLEEERSRTKDLAALIEKMHQKAICSKRQLEAELQVCCEETQREREVSDKLRATLESLQGQKQEQNLERQHQRDEQRIKELQEMLAVLEERGRNIPSPTHQQRLLCILKKEQNAKQAMTKETGKSHLQQQQQQLEKIREQLLFVAVHLNEIIYKSIDKTVNGWSASNDEAVASLLQTLKELKSDLLSPPASQIRSTGDPDSVQELERDAWQRERHILENALRQAESELAKPTIEIENKPVVETSSLKLHRLYRKYLRAESFRKALVYQKKYLLLLLGGFQDCEQATLSLIARMGIYPSPADLQLSRTRSRPFTKFRCAARAIIAISRLKFLVKKRFPCVDIGTITSGGRTEILKEQQPPASHLSSPPTRDTGLYHRTSSARLVSCSPRSSYCPHNRLHPSMSSASEKPLAPTQDPERSLTEYIHHLEVIQQRLGGAQPGTRCALLLLENLRAPPGKRCEKDEPGAAALPCFPVSAGRNKRGGGESGVPGFSAADPARA
>221976_0:0015c5_{"pub_og_id":"158920at33208","og_name":"A-kinase_anchor_protein_9","level_taxid":33208,"organism_taxid":"221976_0","organism_name":"Montifringilla_ruficollis","pub_gene_id":"121353173","description":"A-kinase_anchor_protein_9_isoform_X1"}
MEDEERLKKLEAGKAKLAQFRQRKAQTDGQNGSKKQKKKKKTASIKDEESIQDGIETDRSRSDEISTCSSRRGGAATADFAIIRTLHSGEIIKHAPAYTIEPESEISTTVEDYSSEVNGCSFVTRTAIPADLIREEEFGVEDLHSEHGMQHSHTQLEVMENQLVGKQQEIEELSREIEEMRAAYGTEGLQQLQEFEAAIKKRDDIITQLTTNLQQARKEKDETMREFLELTEQSQKLQIQFQHLQASEALRNSSHSCTAADLLQAKQQILSHQQQLEEQECQLKDYRKKNEEFEEQITHLQEKIMTYEMEKQKKEGEDLSKLQEKEALVEELEAKLGEEEKNSFQLKEKLSDVSKLLEELKEEISLRNQQISNMKAELTTYKQKERQCSDEIKQLMGTVEELQKRCYKDSQSEADIVQRMELETQRRLAQLHAELDEMHGQQIVQMKQELIKQHAVEIERRLLQQKVELEQTSSLFFNENVNKDQMHLMNIKINELNVKLQDADKEREKIKQELSQQMEVIATEKSLQQTRIEDLLQELNFSREQVQRAKQTIVDMECRLNEAEKYRFVIEDLKTQLASASEFRKDLEVKHEAEITNYKIKLEMLEREKDAVLDRMAESQEAELERLRTNLLFSHEEELSRLREDLEKEHLVNMESLKHNLNMHHKQQLDEVQNEMSQKIEAMQHEKDNLITKQNQLILEITNLKDLQQSIVNSKSEEMTLQIHELEKQIEVLRQEEKEKGTLEQEIQELQLKTELMQEQMREREDTLQKKCSELETQNNVLKGENETLEEKLKNMLVCSEENLLCNSNVSSKTEILDLQKRIENLITENEQLKNQNSILQEDTERQKSAFSLTEKKLEAGYKELQKECASLLKAKNELEESKKKQEAEYKSKLKALNEKICHLQSNRPVSFKTKPSGFEGSKEIKVSREDISEAGEVVEKDATELMEKLQTTQREKVELSLRLSDLSEQLKSKDSEICHLNEKVKSLKDEKEQILVKCKELEVTISHAQRRNSSSNDSKKKCSKGKSLKTATPASESRNKPPGSRSKTDGGTNSRGNLSSGKDCSQEVTKRKEVQQMLKPEQQSVVEHVHGTPDRVTEEASLPAITQSENNLQQQVDALKSEQTDLQLQMEAQRICLSLVYSAHVDQVCESLKAEKESALCTLKEELVHNHMQEMTDLKRMHQLELQTLKFQQGDDEEKSTQRLIEKLNEAVTEECSRLTQVLCGSQNEHSSAAVEAVDREQENFCKHDVEEKLSVELPVHRDQAQVPGSLCNLTVQERMDALLQKIMEEYSRLKALQTQLMAEFKQVKESSLSSSERRKEEEPIHMETRKESLQTPPQNLMDPTIQEYCSKEIGNLKKQLEEQHALELEHLRSYFQQQLKESQERYTAELVHLQDKLQITGVSSDHTSVSSDSERRLKEVFRKVKCTENLHQRKTDKALELGREMEMQNDLDVVQLLQKQYQERLEEEVAKVIVSMSVAFAKQTELSGISRQKEEAPTQIVHPERIHFGIKQQHSEEEVDSLLRKATGKGSRNEGGLKSLCSELSEESGETNSLGEQLHCNSSPDCILGQTTHKSVISEGLLSHSKGLTAEETPHSGEVVAADTGTDTSSQLLLYEERLEDMRQELVRQYQEHQQATELLRQGHMQQMERQKENQDQLLAELESLKVQLAERVSMENDSLVAERERMLLEELESLKQHSVPGKERLFCELQNNSTQTENENENQNDAREQLFEHEDGGRKPDETPSALLSKERHVFQKANEKLMKILLEVVKTTVAMEETIGQHVLGLLDRSGKVQASKQAGWDTETEESIKPCIRVGYEKESCSLYHGSSMGDDDINMWSGAAGEEGLLSQHLAESGMEIDPENEELILNISSRLQAAVEKLLEAINETSNQLEHAKITQTELMRESFKKQQEATEFIRYQEELQERLNEETKAREQLALELSKAEGLIDGYADEKAFLEKQLQEKVDIIDHLEQELLCTGNKLQELEAEQQQVQEEKELLSRQKDAMRAEAGPVEQRLVDAAIDAASQAELLEETEKLMKEKIEVQRQAEKEYDDLQKQVKVLEIDLEEQVSRFVELEQEKNAELMDLRQQNQALEKQLEKTRKFLDEQAIDREHERDVFQQEIQKLEQQLKIPQRSQPVNEHQTREVEQLTNHLKEKTDKCSELLLSKEQLQRDVQERNEEIEKLECRIRELEQALIISADHLQKVEERKQFGTIVVKGELPLEVQLQAEREAVDRKEKEVTNLEEQLEQFREELENKNEEVQQLHMQLEIQRKESTTHLQELEQENKLFKDEMEVLGLAIQKSEDAAIKDHHLVAGRLAHIMQEKDQEIYHLHEQIAKLQQQLEVPTDNKVIEEQNEHIRELEAQVECLKSDQERVKKKNDEEVEQLNDVIDKLQQELAIIEQKVPTDVADFQEDADSPKHILEAVLAEKEALEKQVENINAEASQTKNELEETKLKMSQLKQEISILKKEHARITEKYKCALVQGGKSKPEDRSNGKTEQMEGDLCQEIDLPDQSQLRTSDENARVTISRMEIQLQQLQACIKQKDSELCRCYHEIKDMKEQSKAEKETLKKRVLELERTLMEKVAAALVSQVQLNAVQEQRRFMQEIQEASKCVDEASKNAQTEGLSDRTENETESKLSLLTQRLNEMEDQLAMVNRSLELEKENVKVAQREATVKEERFLELQQLLEEVKEKHKEEIQKYIKQEEMQTSQVEAQLMESQKEKVLITELEQVKEEAAAAKEELNSYREKAEKLQQELTVKEASLIHLQEDLCKVKENLVQAEEKFAIYLRKNKEMVKTESKKDAEISCDLSASETTLTGNSSSSQTDKTVEVSPVLVKNAEIQIDLQNGCSSEEIAEIVREFTEKIDQMQELHAAEIMDMETRHISESEALKREKFVAVQVLTEECNTLKEVIETLQAKERIPVSGLAHSPPHQARDGASSDSSSDWSQGMYLAQTQGSDTISEGIDEGETSTDLLPKKIKGLLRAVHHEGIQVLSLTEFPYSEKDLSPHKQEPESWLEERKAFLNTISSLKDLIAKMQVHRESEIYANTESPEGVSDWRGELLHAIQQLFVREQNVLLAAFQTELAEMGTRDAVMLMNQLEHRLQEQATNQRAAMDSLQNADRRSLLMEIQVLHAQMNSRKSNPKREQEIDSKSQEMLEYNMQQKQLQILEMQVELRSMKDRAAELQEQLNSERMMGAEMKNELAQAKLELEATLKAQHKHFKDLETIRTEVKEKAAELDILKDTMANEQKKSRELQWALEKEKAKMERSEERGREELEDLKFSLEDQKQKNLELSKLLEQEKQLSSDLQQRIESQEALSAAQLSRERGRNSELQVLLESEKVRALEISSALEREKELCAQLQSAEDKGQAGTRNPSEELLKELQKQMDEKHDRIVELVSEMEKYKLESVQVRQQMEKERQIQRQALQAEQDANIMVQKKLHELESKVEDLQWQLGEKKQEVHKLGNETKKLQEIIQDLQKKEQEDEGRKEAKRTSSHKPNETTWDTPNDRTRNWVLQQKMEGAETNELTYRTLTDLSAATEILEKVRQKLQNASPKLKQLAWKAASRLQFETADDQDFISVQNAIEEVISELKILPGLPSLEELKMVLPPGTPSSSLTERLLRQNAELTGFVSRLSEEKNNLRNAVMKLEEELRRYQHRQPSADYSSRHLSDVGVNIDTLVASEKEIWNRERLSLQKSLKQADAELSKLRAELRSEAFLRELGSDTENAVLRRIYGKYLRAESFRKALIYQKKYLLLLLGGFQECEEATLALIARMGGQPSYTDLEIITHHSKGFTRFRSAVRVSIAISRMKFLVRRWHRVTGSGNLTVNRDVFSQNTGNELRPDSFSGGMDLYGEQRHSSRSRLHGMHADLNPVSFACPQLQNYDPERALTDYIHRLEALQKRLGSVQSGSTSYTQLHMGIRR
>221976_0:003a48_{"pub_og_id":"158920at33208","og_name":"A-kinase_anchor_protein_9","level_taxid":33208,"organism_taxid":"221976_0","organism_name":"Montifringilla_ruficollis","pub_gene_id":"121364426","description":"pericentrin_isoform_X1"}
MEAQEEARRRKLEAGRAKFAYFRQRKAKGDVAQSQKKAAKRKGSAVHMHDLPKEEHPVAARGAGKGLEGQAEDTNLPEAAAEAQGSADLSSWEPLDDHATEKDRINPAAEYSEADAQVCQVRIAELESRLLEKQEAVERLTAQMDELQDQLTQHNDSMQLQETTVQEQNEIIRKLTTCLQQAKKDRDEVQEEASHVAGQIRDLQLQLHQVTELLRSKGLRRNEGLEAQQQMSLFQDRLREQNAHLEILREKAHDLEVQLESSQKNSKDKENLLAQMEEDMKDTMQKLHKSIDEKEQFIKSLQDLLTSERSGLSILQHTLSLRDSEITELKKEIALSKVKEQQHIEELKVSHEKDICRQLENLRNELEKCHRREIAEAKQIYEKEIILKYKNELEQLKKELCALNSEENIQNLNGIIIDLNVKLRESEISKENLRKKLENQQEDFQREKSEIETKYKDVIDGLKYQLSYAEEQVKEAQQYKKEKQALNEEIQKLNSYIQELNEKQFYEAEKHIDVRQKRDGEIVSNKKLLELRENQILSGQSQLQGVDLEEMWDRACLSEDSSEPVHQLEVEFQYDSSRDQLEETRNLDMMNDNGSGEGENLSEEPLSELGLFSGDEGILAKYLIATETPEESYGSCSLDGHAIEEGRCNMQGLDSSVLLEQPSRDFVSSSLNSSLEEGTCLSGLAQDLSEEAEVRADTFVSYVSDGSLQQNKIGDHGDIEDDEMMGLAERHLKPAELLHQESALEMPYQDSQGAVGNWEEAMSELSHRRAKLEEEHEAQIRCEKELVQKMEKEKELENKHMLLLKQQSEDGGQPSLTQVSNLSPWLEMVKDLQEESDMLVMQHLVRDAEEQKSASDSVTSEVQALLGCQLAALQSQRDGMQSQLNAQKAKNQRTAELLSQKTISEETLLKELELLKAEINKKEQNLVLLLKEKTALREKLSNVEEDLLKAEKALAENASIIEDLEKNIHELNAEMKNIKEIQECERLSYEDRLNLSSQEINKLIAEIKEKTTKYSEEKNQLTEELAQLKKAHLELEARLQESCQAAQEAQSKMEKHYKEEMDKMETQHLAELTEVSLAHEKEIKELNAEIKDKVEEQQKLEEKRKEEIAVIKKVHEREHEREISELAAKHSEEMEKLRAELKEEQRHLLDELQQQMAATHRAEQEQAQLQSQTLHSLELEALRLTLNNMHTSQLELTQSNLRKEKETALVELREMLNDKRAQEVAILQSRHQLEWERIKEQCLKEKEDLKSKYQQELVDQRKKIELEMEETHVQALETLKRDWKLESDRRLQNVCEELCEKHQTEMIALQKSLEMDLEKVRAELGLLSVENVQSKMQCIELERQHQLAISKLQEQLQAEHNQLLEDIKRKSQEKERDLQKELDQLQVKHEQLKVESQEEIRQLWSQLGSTRANRQELSGGETRMQAHGPELKEQLLARASQVKEIECLKQEFEQQRQQRNREHEAELEQLRLYFENKLIAAEENYKKELTLLHQRPQELTDCSLPVLEMSQDQTGDIRSSVTLFEETAEKERSVALDQLNQQLAQQQEGLASWQLQLTEQHRHELDSLRSSLALQYKEDLMKMKMDLSDKYAAEIEALKRKHGLELEQLHAQLSEEQSKEITKLCLQSVQEVARQVEVEVAEQVSVLEEEHKAKLALSNSEKQHIAELSEEIRHLKEELIKQKDFSEQNEKHLKEEMEKVKYKIAEDHKKELREEVQKVENMYKEKEKKWQCESEAQRILAEEKLSQLHIELQTRAESEKQNLKKQFELREAEMIQLQDHQAAKILELEKLVKEQQNNLQQLEDNLAGAQAVQKAQQQYEADLEAAKALMAKEMEKATLCLQEECALKLLEAQNKFMEEHKAMTQKFTTEQEILLQKLKEKHVHELELQSQQLEEKHKQQILSLTADFQAKHEAEIETLKSTLESKQQIQLESCVAELQTKHQAQIDELEIKHLSNLDSLESSYLSEIQTIRDEHSRALEKLQLQHREQLQEQDKIYQAQLLREIEMLKLKHAEELQLSQNNLKIELATVNMEKLRAMALEAEEAHKDDLNTALRNQRQLLEEEKRLALDLLREEVLQMEEKHRKALQELQDLHEADIRKHKEQFSRELEEELGKLKAQHEQEQELYASASASEVKSVRTALLAQFEEVKLKQQLQFQEEIELLKCQSELLLEQQIAQLKEEFEAEKKASLHDKEQMLIQAQATYQKEQEMLSAQLQERAAIINQLEKKVASLKHEIGETNSELETLLQWRGRENQEGGNLVALLRSDIEQSKEEREKLRESYQHVLKLLMEVVKATMVIEDLICSKIGLCLDDSLPSGDSKEAQSIMEGMGFMQYFKAKENHHLEKASLFSVEELLDETLTEHNQLSLGTDEVSELSQYLCESVFAKPELAFESEEAILKICHRLRTAVERLLELVSESTKQLEKMHENHAQFEEEFSRRNRETAQVVSQHQELMECLSEESEAKNQLALELHKAEGIIEGYVAEKAALEEALNLKEESERRLVVELENMRERFQELTQEQAILGAPVANVAQKEGSGLLKEVEFLSKEKLELQCQAEKDHSNLRSQMKVLEVELEEQLQSNQDLATKLLEITELKQQIEVLEKQLKNQRQFMDEQAIEREHERDDFQQEIQKLEEQLKLSAKSQTSGQSREHRNYELILQVESLQAEIKEKMDDYNKLLLEKERKHQEIAARDKEIENLMAQIQELKLSGAEVSKTVQSLEQQLQKMKKVETELKQDKEALQQQQYNNLIQISALQSKLDEARHRVPVDGSSAPVLKEQLQAEQEALQAKEREIATLLDQVEQYKDNLSKKDEEILQLNLQLEIQKNFSTSNIIQLQAENAHLQEDLTKLHEKKSQDLGISDSSALSFPQALLEEKNQEIDHLNEQMKRLQHELQNALENKVAEDQKPEIEELRSLVEHLRLDQERLRKDKDEEVEQLHGVIEKLQKELAQFGPVCHEDSDNPVYFYEDALEKSVENLENELKKGLVACQGDADPNSRNESVLSKVRELQEELELVSASKEALQQQLEKKELQLKTEVEILEKKCQQLRESSEQSVAELTALRIQHQALQEEYRISQTLLSQREAETKMTTSRVQELEDKVREREAKILEKEMQIKTMADQREADTTELQYLTEKAAELQTELEKRGASQAQDVYSLQLEVSRLDFQVQALNQKEVAYLKEIKELQGSTAKLKGEIKAHRKELEALRLERDEILSQLESCKLKEQVGHEESQFLKPFCQSKRKDVALKNGIQELEANIDESFGVLASPTARLEKDEVMFDLTIHNKNPKAQIKQSQENILCQELDMIHSSEGDQDLKKHCQQMLEIHQTPDSPKHNLSIDKETPKYFQNLIASMSSWGSPEIMRKQDISMELQPVLHLTPFSETENTDFQIMHTRSSLQGENSVSLGYSNLDETGSEDAAVGVDRKSPAFSESTYSVDDDEDMEKKLLQMREADNLTLTPSDLQDDERSRASAMSDGCGSNTSSNLAANLKQELQPSDHLDANVMAYLRYRGIIPDIMESMKEKEILSPQMKTVLKMVYEESHKILALSEHPLALRELKNVPQTQVAMEGWQKEGLSLLDAIQSLKDYLSKVAERRDKEASGVAADWRGELLQAVQSVFEKERNVLQIDLKSHFSNPTSGDTTSLEEKLEYIMKKQEEQRQMVVEHLFSSDRNSLLSEIQDLRAQLRMTHLQNQEKLQQLQETLTKAEEHGNKQEHQLRRKVELLEYKLQQEKSIVSDLHSTLSEEQKRSSETCDLLNQEKASLKSELSGSKQENERLQKSLEELQREINPLRVELEKKEKDLAAALEDLQAEQLKGSELRGWFEEQQRQQRKAEDEKTKAMEELQAALDVQLVQNCQLAVSLEHERTVTDNLRKELQIEHSRCEALLAQEHNKLRELQKNLEAEKNRSSELLDSLNHERVLTEQLSVRVKEGASCQHRESLLEQAFVRELQAQLEEERTRTMELAAVIEKMHQKAILSKRQLEAEVQMCCEETQKEREVSDKLRATLESLQAQKQEVIRSLEAQREREVKLKVDWEQLQSLFKLVKEQDKNRKEEREREQKRQQQTELQKQKDWQRDQERLQNLERQHQRDEQRIKELQEILAVLRERERNPPTPNCREELLHTSSKDGSPTQPVTKETEKPHLQQQQQQLEKIRQQLLFVVVHLNEFIYKTLDKTVNDWSASNDEAVASLLQTLRELKSDLSPPTSQVRSTGDAGPVQELEREAWQRERNTLQNMLKQAETQLAKANAEIENKPVAETSHPKLQRLYRKYIRAESFRKALVYQKKYLLLLLGGFQDCEQATLSLIARMGIYPSADLQLSASHSRPFTKFRCAVRAIIAISRLKFLVKKWNKVGRKNTQGESISHSIGGNTAFGARTEVLREQQPPAGPVSSPPTQDRDTGLCHRSSCAARFTSLSPRSSSCSHNRLHLSPSSAPDKSLVPPQDPEQSLTEYIHRLEAIQQRLRGVQPGQVLGSPHQRNLKK
>441894_0:00156a_{"pub_og_id":"158920at33208","og_name":"A-kinase_anchor_protein_9","level_taxid":33208,"organism_taxid":"441894_0","organism_name":"Struthio_camelus_australis","pub_gene_id":"PCNT","description":"pericentrin_isoform_X2"}
MKELQEQLTQHSNSMLLQESAVQERNEVIRKLTSSLQQARKDRDDLQEEAAHVADDIHGLQLQLHQANEMLRSKSPRRNEVLEAQHQAALFQNRLKEQSTHLEMLRQKARDLEVQLESSQKNTKDKENLLAQMEESMKDTMQQLYKSIGEKEESIKSLQDVLTSERFCLSILQHTLSLRDSEIMELKNEISLSQMKEQQHIEELKVNHEKDTCRQLECLRTELEKCYRNEIAKAKQVYEEEVILKYKNELEQLKKELSALNSEEHVQNLNVIIIDLNNRLQESENHKENLRKKLENQLEDFEREKSEIEIKYKDLIVGLKSQLSDAEEQVKEAQRYKHEKECLNEEIQKLNSFVQELNEKLHVEAKRNINLRQEIVRNKEKMREKLILPEVSELQGVELEEIWSKPCQLEGEEELVHEELESQHSLRVDSSRGDLELKILEKLKKNNECYEADSLSEEHSLDVGSFTSDEGILAKYLISTERPEQSYMSDNSEGYAIEEGKCGLDDNMLLEPSTDFVPLLLKFSPGEKACPSSLAQKTFEETEMEAEAFVSFLSDSSLQQHKISDNDDVKDDENVCLMERCVKLTEQLHEKEAALNKSHQETQEAIGKWKKVMAELSHVHLELSEEREARVRCEKELDQKTKKEKELENKISFLVKQQDEDRGQPDCAEDSLMQLSKSFTWQEMVKDLKEEREMLMAQLRTQEQLVKEVQEQKTASDSVTSEVQSLFGRQLAALQSQRDQMQTQLDAQKAKNQAIAELLGQKTVLEETLLKEQELLKAEISNKEQNLTHLLEEKTTLEERLSDKEQDLIKAEKILTENVSIIENLEKNIHELNTEVKNLKEVRECERLRYEENLNTSNLEIHKLNTEIKAKSTEYSEKESQLTEEIAHLKKTQSELKTNLQESVQSAQATQEAQCEMVKHYKEKIDEMESQHHEEISKVSLTHKKEIEELNAKIKEKVEKQQKLEEERKEQIALIKKVHEREHDREISELITKHDEEMEELRAALNKEQQQLLDELQHQMEATHKAEREQIQIQSQTLHSLELEALRLSLNNMHTSQLELTQSNLRKEKETALVELREMLNDKRAQEVAILQSRHQLELEKIKEQCLKEKEDLKLKLQQELVDQRKKIELEMEETRIQTLETLKGDWELESEMRLKSMHEELSEKHQTEMEELQKTLEMELEKVKVELRLLSLEKEQCEIKCIELEKQHQLAIAKLREQLQTEHNQLLEDMKMKSQEKEQNTQKELEKLQVTHEELKTQSQEEIKQLWSQLNSTRASRQELSDGETRTRASVSELKEQLLARASHVEEIEHLKQEFEQQRQQRKSEHETELEQLRLYFEKKLRVAEENYREELTLLHQRLQELKEYSLLESDVSQDQAVDISSSVTVFEETTEKERRVILDQLNHQLEQHKEELACLRVQLKEQHRHELDSLRSSLALQYKEDLMKMKMDLSDKYITEIEEMKKKHCLELEQLRARLSEEHIKEITKLRLQSAQDAARQVEMEVSERVCVLEKEHKAKVSLLQSEKQYIAELLEEIKHLKEEIAKQKDISVQNEKHLKEEMEKVKYKLTEDHETELKGAREEVQKIEKMYKEKEEKWKCENEDQRIQTEEKLSLLRIELENKSECEKQNLQKEFELRETEMNQLQDQQAARIVELEKLVKEQQNNLRQLEDSLASAQATQKSQEQYDSELQEAKALMAKEMEKATLCLQEECAFKLMEAQNKFIEEHKAMTQKFTSEQEILLQELKKKHADELELQSQQLQEKHKQQILSLTAEFQTKHQAELETLKSSLESKQQAQLEAFVAELQTKHQAQIDELEAKHLSNLDSLESSYLSEIQTIREEHKQALVDLQMHHTEQFREKDKTDQARLVQEIEMLKSKHAEELQLSQNNLKIELATVHMEKLKAMAVEAEEAHKDLNTALQNQRSLLEEEKRLALDALREEVLHMEEKHRKALQELQDLHEAEIKKHKEEYSRELQRELEKLKAQHEREQEMYASASASEVETVRTALLAQFEEVKLKQQLQFQEEIELLKCQSEVLLEQQIAQLKEEFEAEKKTSLHDKEQVLIQEREKAQAVHEKEKEMLSVQLQEKAAIIIQLEKKVESLNHEMEETNSELETLLQRRDRENQEGGNLVAMLRSDINQSQDERKKLQESYQHVLKLLMELVKATIAIEDLICRKIGLCLDDSLTSGDSRESHSVMEEIGFIQYFKAKEKHHLEKDELPDETLTEHNQLSPVTDEGSELSQYLCESIFANPDLTCENEETILKICHRLRTAVERLLELVTESTKQLEKTHEIHAQFEEEFSRRNRETAQVVCQHQELMECLSEESEAKNQLALKLHKAEGIIEGYVAEKAALEEALNLKEESERRLVVELENMRERFQELTQEQAILGLLKEVEFLAKEKLELQCQAEKDHSNLRSQMKVLEVELEEQLHSNEDLAKQLLEVADLKQQIQVLEKQLKNQRQFMDEQAVEREHERDDFQQEIQKLEEQLKVTAKSQASGEPRQHGNYELTLQVESLQAEIKEKMDDYSKLLLEKEQKHQEITARDKEIEKLVAQIRDLEHSGTEVSKTVNYLEQQLQKMKKVETELKQDKEALQQQQYNNLIQISALQSKLDEARHRVPTEGSSDQVLKEQLQAEQEALVMKEREIASLLDQLEQCKDNLISKNEEILQLNLQLEMQKNLSTSSISQLQLENAHLKEDLTKLHLKQNQDRGNSDCSALSFPQALLKEKNQEIDHLNEQVKRLQCELENAVDSKAVEDRKSEIEELQSLVEHLRGDQERLRKDKDEEVEQLHGVIEKLQKELAQFGPVCHEVSDSHDNLYQLGLEEPVENLQNELKKGLIDCQGDTDPNRKNILLLSNVRELQEELELVSTAREALQHQLEEKELQFKMEVEILEQNLQKVQESSKQHFAELASLRVEYDALQKEYHLFQTHFSQREVEASMISSRIQELEDTVREREANLLEKDTQMKTMADQRVADTNKLQCLMEKVAVLETELEKKDTDRAQEVHNLQSEVSRLDFQVQTLNQKEVAYQREIDELQGCTSKLKDQIEERVKELETLRLERDELISQLESRKPKEQRGYEETNLPKLVSKAEIKGEDLKGMEKLEVLGTTVDQSFGVLISPSDKLEKDNIVRNLTTHNINQNSQIKQLQEKVLAQESDMINNSEKQEDLKKHCQQTLKSHQTPDSPKQNLIIGYEDTPKGFQDLIVNVASWESPEIVRKQDTSMELQPGLHLTPFSEVDSTDFEMMHTRSSMQENTSGLLGYPNLYEHGSEEAAVRVDVKSLAFSESTYSVDDQDIEKILQVREADNLTLTPSDLQDDLRSTASAIEVASDAYGSNTSSGLGAKLKQELETSEHLDASFMTYLQYRGIFPDIMESMREKEILSPQLKTVLKMVYEESCKILALSEHPFGLRDRKNVHRSGAATEGWQKEGIAFLDAIQSLKDYLSKVADRGDKEHSDIITDWRGELLQAVQSVFEKERNVLQFDLKSHFCNPGSGDEGSLVEKLEHIMKQQEEQRQMVLEHLFSSDRNSLLSEIQDLRAQLRMTHLQNQEKLQQLQETLTNAEDHGSKQEHQLRRKVELLEYKLQQEESIVSGLQSTLTEEQKRASETCELLNQEQAAVSALKLELYESKQENERLQKSLEELQREINQFCSELEDKEKDLAAALQELQSERQKEAELRHLFEERQLQHKKTEDENTKALEELRAALELQSIQNRQLSVSLEHEQTVNDNLRKELQIEHSRCEALLSREQNKLSELQRNLDAEKNRSLELLNSLNHERVLTEQLSMRAKEGASCQHRESLLEQAFVRELQAQLEEERSRTMELAAIIEKTHQKAIRSKRQLEAEVQMCCEETQKEREVSNKLRATLESLQSQKQEVIRSLEAQREREAKLKADWEQLQSLFRTMKEQDKNKKEEREKERRQQQQTETEKQKDWQRDQERLQKLELQHQRDERRIKELQEILALLEERERNHPSQNCQPEAVCALNKDRSATQAMTKETEQLHLQQQQQQLEKIRQQLLFVAGHLNEFIYKTVDKTVNDWSASNDEAVASLLQTLKELKSNLLSPPAHLIRATDDTDSVQELERAAWQREKSVLQNALKQAESELAKATVEIENKPAVETSSPKLQRLYRKYLRAESFRKALVYQKKYLLLLLGGFQDCEQATLSLIARMGIYPSPADLQLSDSRSRPFTKFRCAVRVIIAISRLKFLVKKWNKVNRKSAPGETISHSTACNPVSGARTEILKQQQLLAVNISSPPTRDTGSCHRTSSARFLSYSPRSSYGLHNRLHPSTSPASEKSLASTQDPERSLTEYIHRLEVIQQRLGGVQPGQVPGPPRQRNTKK
>441894_0:001a3f_{"pub_og_id":"158920at33208","og_name":"A-kinase_anchor_protein_9","level_taxid":33208,"organism_taxid":"441894_0","organism_name":"Struthio_camelus_australis","pub_gene_id":"LOC104143684","description":"A-kinase_anchor_protein_9-like"}
MGVLSNEEENFHLNKIFSRVQLAQFRQRKAQSDGQNASKKQKRKKKTANIKDDESLQDGPDIDRSRGDETSTCSSRRGAAATADFTIIRTLHSGEIIKHNQTYTIEPESEISTTVEDYSSEVLLILIPAERLFENSIPKHTSATRNF
>441894_0:001a6d_{"pub_og_id":"158920at33208","og_name":"A-kinase_anchor_protein_9","level_taxid":33208,"organism_taxid":"441894_0","organism_name":"Struthio_camelus_australis","pub_gene_id":"LOC104143645","description":"LOW_QUALITY_PROTEIN:_A-kinase_anchor_protein_9-like"}
MENELAGKQQEIEELSREIEEMRAAYGTEGLQQLQEFEAAIKKRDDIITQLTTNLQQARKEKDETMREFLELTEQSQKLQIQFQHLQASEALRNSSHSCTAADLLQAKQQILSHQQQLEEQEYLLKSYQKKNEEFEAQITHLQDKITTYEMEKHKNEGEDLSKLQEKEAVIEELEAKLGEEERNSFQLTEKLSDASKLLEELKEQILLKTQEINNMRVELTTYKQKERQCSDEIKQLMGTVEELQKRCYKDSQFESDIVQRMELEAQRRLAQLQAELDEMHGQQIVQMKQELIKQHAIEIEQCLSQQKVELEKTSSFCSDGNVDKDQIHLMNIKINELNVKLQDADNEREKIKQELSQQVEVISAEKSLQQAKIEDLCQELNFSREQVQRAKQTIMDMECRLNEAGKYKFVIEDLKTQLVSASEFRKELELKHEAEVTNYKIKLEMLEREKNAVLDRMAESQEAELERLRTQLLFSHEEELSRLREDLQKEHMESMESLKDNLNVHYKQQLDGVQNEMSQKIEAIQFEKDNLITEQNQLILEISKLKDLQQSFVNSKSEEMTLQIHELQKEIEVLRQEEKEKGSLEQEVQELQRKTELMQKQMKEREDSLEEKCSELATQNNFLKEENKTLGEKLKHMLLSSEENVIFEDSVSSKSENPDLQKRMEEVINENEQLKKQNSQLKEDFERQKSAFSFAEKKLEANFKVLQKECASLLKTKTDLEENKNKQEAEFEIKLKALSEGLQHLQSNRPVLFKTESSGLEDSKENKAYRADAFEAGEVVEKDATELMEKLEVIQREKLELSLRLSDLSEQLKSKHSEICHLNEKVKSLKHEKEQVLAKCKELEVIISHTQKGNIDITEHNTKCSKGKALKTATATSESGNTTSGPSSKVDEEVNVTGNLDSDKDISHQVAKRKEVQQTLKPEQQSFVEHLHEMTDGLTDETSLIAITQSENNQLQQQVDTLKSEQTDLQLQMEAQRICLSLVYSTYVDQVRDYMTAEKETALCILKEELVHSHLQEVDDLKKMHQLELQTLQVQHADDEVKSTQRLIEKLSEAVSEECSRLTQLLRDDQNEQSSTAAEVDNAAAEKEKLNVELTTHRGQAQAMQEHMDALLHKITEEYSRLTALQTHLRKDCKQVKEQWIASSELEQRKEEEPTCLEARKECLQAPSQELMDPKIQECLWREKIENLKTQLEEKHARELEHLRSYFQQQLKESEERYTTEIVHLQDKLQSSEVPSDHMSISADSQVKLKEIFRKVKHTENLHQQRADVAVELASEIEMKNDLDVVQLLEEQYQERLEEEIAKVIVSMSVAFAQQTELSRITGQKEEETQTQVHHQNQQEKDFEIKKQYSEEEIDSPLRKAAQKGSKHEELISLCKELSEESGEMNSLGEHFDSSSRPGYVLGETTHEVVISEQVFSQVKEVMVEETQRCSEMTTEASSELLLYEERLEDMRQELVRQYQEHQQATELLRQGHMQQMERQKDNQEQLLAELESLKVQLAERVSMESDSLVTERERMLLEELESLKRQSVPGKERLRCELQNSSTQTQSEDEIQGNVREHALQDEDGGRKAEESSSALLSKERHVFQKANEKLVKILLEVVKTTVAIEETIGRHVLGLLDRSGKGQPCRPPGWDTATEESVKPCVLVGYEKESCSSYHGSNMGADDINMWSGATDEGLLTQHLAESGVEMDPENEELVLNVSSRLQAAVEKLLEAISETSNQLEHAKITQTELMRESFKKQQEATEFIKCQEELQERLSEETKAREQLALELSKAEGLIDGYADDKAFLEKQLQEKIDVIDHLEQELLCTGNKLQELEAEQQEIQEEKELLSRQRDAMRADAGPVEQRLVDAAVDAASQAELLEETEKLMKEKIEVQRQAEKEYDDLQKQVKVLEIDLEEQVNRFIELEQEKNGELMDLRQQNQALEKQLEKTRKFLDEQAVDREHERDVFQQEIQKLEQQLKIPQRCQPVNEHQTREVEQLTNHLKEKTDKCSELLLSKEQLQRDIQERNEEIEKLECRIRELEQALIISADSLQKVEEKKQFGTIIVKGELPLEVQLQAEREAVDRKEKEVTNLEEQLEQFREELENKNEEVQQLHMQLEIQRKEFTTRLEELEQESKLFKVIEEKNEHIRELEAQVEYLKSDQERVKKKNDEEMEQLNDVIDKLQQDLASIEQKVPADVTAFQEDADSLKHTLETVLAEKEALEKHMENINVEASRTKNELEETKLEMNKLKQEINMLKKEHERITEKYVCAMTKGDMEKTDDCSNGKTDKVEEGSCEKTGLLDQTQLSSSDENTRVAISKMEVQLQQLQACIKEKDSELCHSYNEIKDLKEQGKVERETLKKKILDLEKTLVEKVAAALVSQVQLNAVQEQRKFMQEIQAASKCAGEANKGAQTEDLDDIAENEMESKLSLLTQKLTEMENQLTRVNHNLELEKENVKIAQKEGKLKEQRLLELQQLLEEVQEKHKEEIQKCVKQEGMQTFQVGAQLTDSQKINVLIDEFELEKVKRESAAAKEELSIYREEAEKLRQELAVKETNLVRLQEDLCKVKENLAQVEEKLTSYVEKDTEMAKAESKKDVEILSDLSTNESTLIRKSSSSQTDETVEINSCIQTSPVLVKNAEIQIDLQNGCSSEEIAEIIREFTEKIDQMQELHAAEIMDMETRHISESEELKREKFVAVQVLTEECNTLKEVIETLRAKEGIQISGLACSPPYQARDGCSSDSSSDWSQGMYLAQTQGSDTVSEGIEEGETSTDLLPQKIKGLLRAVHHEGVQVLSLTEFPYGEREVPSPKQGPESWFEERKAFLSTIASLKDVIAKMQLHREAEIYASSESPEGISDWRGELLHAIQQVFVREQNVLLAAFQTELAELCTRDAVILMNQLEHRLQQQANNQRAAMDSLQNADRRSLLMEIQVLHAQMSSKKTNPKREEEIDSKSQEMLEYNMQQKHSQILEMQVELRSVKDRAAELQEQLNSERMMGAELKNELAQAKLELETTLKAQHKHFRDLETIRTEVKEKAAELDILKDTMAGEQKKSRELQWALEKEKAKVERNEERGREELEDLKFSLEDQKQKNLQLNKLLEQEKQLSSDLQKKIESQEALSAAQLSREQGRNSELQVLLESEKVRALEISSALEREKELCAQLQSAEDKGQAGTPNPSEELLKELQKQMDEKHDRVVELVSEMEKYKLESVQVRQQMEKERQMQRKALQAEQDANIIAQKRLHELESKVEDLQWQLGEKKQEVQKLGNEAKKLQEIIQELQKKEQANEGKKEAERTSHNRNESTWDTPNERTRNWVLQQKMEGAETNESTYPTLTGGGDLSAATEVLENIRQKLQNASPKLKQLAQKAASRLQFETADDQDFIAIQNAIEKVISELQKLPGLTYLEELKLVLPPGTPSSSLAERLLRQNAELTGFVSRLSEEKNNLRNAVMKLEEELRRYQHRGHCGDYSSRHSSDAGVNIDTLVASEKEIWNREKLSLQKSLKQADAELSKLRAELRSEAFLRELGSDSENALLRRIYGKYLRAESFRKALIYQKKYLLLLLGGFQECEEATLALIARMGGQPSYTDLEIITHHSKGFTRFRSAVRVSIAISRMKFLVRRWHRVTGSGILSINRDVFSQNTGNELRPDSFSGGMDLYGEQRHSYRSRSDMESPRSPVNFQHKFHGMHADLNPVSFACSQLQNYDPERALTDYINRLEALQRRLGSVQSGSTSYTQLYSGMRR
>9244_0:000802_{"pub_og_id":"158920at33208","og_name":"A-kinase_anchor_protein_9","level_taxid":33208,"organism_taxid":"9244_0","organism_name":"Calypte_anna","pub_gene_id":"AKAP9","description":"A-kinase_anchor_protein_9"}
MEDEERLKKLEAGKAKLAQFRQRKAQTDGPNGSKKQKKKKKTASIKDEESIQDGIDPDRSRGDETTVCSNRRGAAATADFAIIRTLDSGEIIKHSQTYTIEPESEISTTVEDYSSEVNGCSFVKRTDIPADVFREEEFGVGEICSEHGMQPSHTQLEVMENELAGKQQEIEELNRELEEMRAAYGTEGLQQLQEFEAAIKKRDDIITQLTTNLQQARKEKDETMREFLELTEQSQKLQIQFQHLQASEALRNTSHSCTAADLLQAKQQILSHQQQLEEQECLLKNYQKKNEEFELQITHLQDKITSYEMEKHKKEEDLSKKQEKDALLEELEAKLRDEEKNSFQLKEKLSDVSTLLEELNEQISLKNQEISNMRVELTTYKQKERQCSDEIKQLMGTVEELQKRCYKDSQSEADIVQRMELETQRRLAQLQAELDEMHGQQIVQMKQELIKQHTMEIEQRLLQQKIELEKTSSLCLTETVNKDEIHLMNIKINELNVKLQDADNEREKIKKELLQQMEVISAEKSLQQAKIEDLFQELNFSREQVQRSKQTIVDMECRLNEAEKYQSVIEDLKIQLTSASEIRKELELKHEAEVTNYKIKLEMLEREKDAVLDRMAESQEAELERLTTKLLFSHEEELSRLKDNLQKEHIVNMESLKDNLNKLHKQQLDEVQNEMIQKIEAMQYEKDNLITKQNQLILEISNLKDLQQSIVNSRSEEMTLQIHELQKEIEVLRQEEKEKGTLEQEIQELQLKAELMQEQMREREDSLQKKCSELETQNNLLKGENRTLEEKLKNMLVSTEETVIFNNSISSKSEILDLQKRIEKLITENEQLKNQNGQLQEDTERQKSAFSFTEKKLEANYKELQQEYASLLKAKTELEENKNKQEAEYKSKLQALYEELQHLQSNRPDLFKTKTSGFEGSEEIKVSRADAFEAGEVVEKDATELMEKLEVTQREKLELSLRLSDLSEQLKSKNSEICHLNEKVKSLKDEKEQVLAKCKELEVTISHVQRGNNSDDPTTKYSKGEALKTATSVSESRNKTPGPRNKVDEGINVRGNTGLDENISHEIIKGEEVQQMLKSEQQPHVEHLHGTAEKLTEETSLIVITQSENIKLQQQIDALKSEQTDLQLQMEAQRICLSLVYSAHVDQVREYLKAEKESALCSLKEKLVHSHLQEMSDLKKMHQLELQTLKIQQADGEFKSTQRLIEKLSEAVTEECSRLAELLCDGRNEHSSAAEVNMEQDIFCRPAAVGEKLSVELPIHRGQAQAVHEHMDALLHKIMEEYSRLKALQTQLMKDCKQVKEPWLSSSEGQKEEEPSHLETRKECLQTPSQGLMDPKIQEYCSKEIVNLKTQLEEQHAQELEHLWSYFQEQLKKCEEKNATEIVHLQDKLQNPGVSSDHTSISTDSQIKLKEVFREVKCNENLHPQRTDETLKLASEIEMKNDMDVVQLLEKRYQERLEEEIAKVIVSMSVAFAKQTELSRIARQKEEEAAAQTQIVHQQGMRFEFKNQCNEEEEVDGPLRKATGKSSNHEELKSLCKELTEESGEISSLGEQLHSNSNPGCILGQSTHGSISEELFSHVRGLMAEETPLYSGMMPVDTETSSQLLLYEERLEDMRQELVRQYQEHQQTTELLRQGHMQQMERQKENQEQLLAELESLKVQLAERVSMENDSLVAERERMLLEELESLKQHSVPGKERLFCELQNNSTQTENENENKNDVREQIVEDEDGGRKPDETSSALLSKERHVFQKTNEKLMKILLEVVKTTVAMEETIGRHVLGLLDRSGKVQSSKPAGWDTEEEEPVKPCIRVGYEKESCSSYHGSSMGDDDINMWSGATDDGLLSQHLAESGVEIDPENEELILNISSRLQAAVEKLLEAINETSNQLEHAKITQTELIRESSKKQQEATEFIKYQEELQERLNEEAKARDQLALELSKAEGLIDGYADEKAFLEKQLQEKIDVIDRLEQELLCTGNKLQELEAEQQQIQEEKELLSRQKDAMRADAGPVEQRLVDAAVDAASQAELLEETEKLMKEKIEVQRQAEKEYDDLQKQVKVLEIDLEEQVNRFIELEQEKNAELMDLRQQNQALEKQLEKTRKFLDEQAIDREHERDVFQQEIQKLEQQLKVPQRSQPVSEHQTREVEQLTNHLKEKTDKCSELLLSKEQLQRDIQERNEEIEKLECRIRELEQALIISTDNLQKVEERKQFGTIIVKGELPLEVQLQAEREAVDRKEKEVTNLEEQLEQFREELENKNEEVQQLHMQLEIQRKESTTHLQELEQENKLFKDEMEILGLAIQKSEDGTIKDHHLVPRRLAHIMQEKEQEIEHLHEQIAKLQQQLEVTTDKKVIEEQNEHIQELEAQIECLKSDQERVKKQNDEEVEQLNDVIDKLQQELANIEQQVPADTAAFQEDADSLKHTLETVLAEKEALEKQVENINVEASLTKNELEETRLKMNQLKEEISMLKKEHEKITEKYKCALMKGDREKAEDRSNGKPEKVEEDLSSDENARVAFSKMEVQLQQLELCIKEKDSELCQSYKEIKDLKEQGKAEREILKKKILELEKTLVEKVAAALVSQVQLNAVQEQRDFLQEIPEASKHVEETSQNVQMESLSDRMESEVESRLALLTQKLSEMEDQLVMVNSDLELEKENVKVAQEEVKVKEEKLLELQQLLEEIQEKHKGEIQKYFNQEVTHTYQVGAQLMESQKENELIYELELEQVKEEAAAAKEELKSYKEKGKNLQQELAVKEASLIHLQEDLCKVKENLVQAEERLASYMRKDEEMAKAESKKDAETLCDMSNSESFLIRKSSSSQTDKTVEINSCIQTSPVLVKNAEIQIDLQNGCSSEEMAEIIREFTEKIDQMQELHAAEIMDMETRHISESEALKREKFVAVQVLTEECNALKETLETLQAKEGNPVSGLAHSPPYQARNGGSSDSSSDWSQGIYLAQTQGSDTISEGIDEGETSTDLLPKKIKGLLKAVHHEGIQVLSLTEFPYGEREMPSLKQEPESWLEERKALLSTISSLKDLIAKMQLHREAEIYASTESPEGVSDWRGELLQAIQQLFVKEQNVLLAAFQNELAELGTRDAVVLMNQLEHRLQEQATNQSAAMDCLQNADRRSLLMEIQVLHAQMNSKKNNPKREQESDSKSQEMLEYNMQQKQSQILEMQVELRSMKDRAAELQEQLNSERMVGAELKNELAQAKLELETTLKAQHKHFKDLETIRTEVKEKSTEIDILKDTMASEQKKSRELQWALEKEKAKMERSEERGREELEDLKFSLEDQKQKNLELTKLLDQEKQLSTELQQKIESQEALSAAQLSREQGRNSELLVLLESEKVRALEISSALEREKELCAQLQSAEDKGQAGTPTPSEELLKELQKQMDEKHDRIVELVSEMEKYKLESVQVRQQMEKERQMQRKALQAEQDANIIAQKKLHDLESKVEDLQWQLGEKKQEVHKLGNEMKKLQEIIQELQKKEQENERRKEAERTPSHNPNETIWDTPNDRTRNWILQQKMEGGEMNESTYPTLTGGGELSTATEILENVRQKLQNASPKLKQLARKAASRLQFETADDQDFIAIQNAIEEVISELQKLPGLSCLEELKLTLPPGTPSSSLTERLLKQNAELTGFVSRLSEEKNNLRNAVMKLEEELRRYQHRQPSGDYSSRPSLDIGSEKENWNREKMLLQKSLKQADAELSKLRSELRSEAFLRELGSDSENAVLRRVYGKYLRAESFRKALIYQKKYLLLLLGGFQECEEATLALIARMGGQSSYTDLEIITHHSKGFTRFRSAVRVSIAISRMKFLVRRWQRVTGSGGPSISRDVFSQNTGNELRPDSFSGGVDLYGEQRHSYRSRFHGMHADLNPVSFACSQLQNYDPERALTDYIHRLEALQRRLGSVQSGSTSYTQLHAGMRR
>9244_0:001bec_{"pub_og_id":"158920at33208","og_name":"A-kinase_anchor_protein_9","level_taxid":33208,"organism_taxid":"9244_0","organism_name":"Calypte_anna","pub_gene_id":"PCNT","description":"pericentrin"}
MEATAEEERRRKLEAGRAKLAHFRQRKTKSDIAQSQKKAAKRKGTAVHTHDLPKEEHAPTAQDTGKGVESQAEDASLLETTSEREEVKINSAAECCELDAKMCQARVAELEDKLLEKEEAVKRLSAEMGKLQEQLTQHSDSVQLQETTVQEQNEVIRKLTSCLQQAKKDQDDLQEEASCAAGQIHDLQFQLHQVNKMLKSNSCGKNEVLEAQKQMSLFQNRLKEQDKHLEMLRQKAHDLELQLESSQRNAKDKESLLSQMEEDMKDTMQKLHKSIGEKEQCIKSLQDLLTSERLSLSVLQHTLSLRDSEITELKNEVAASKIKEQQHIEELKIRHEKDICRQMENLRAELEKCHRREIAEAKQIYEKEILLKHKNELEQLKKELSALNSEEYIQNLNGIIIDLNNGLSESEIKKESLRRELENQQEDFQREKSELESKYKALIDGLKSQLSDAEEQVKEAQRYKQEKQSLSEEFWKLNSYIQKLKEKQLNESERSTDVRQKHDEEIVPNKKLMKLKENQVSPEVSQLQRAELDDALNKPHQLKGEDELIQELDLQHGLGVDSSRDQLEETKNLKTRENNEVSEGENFSEEHLSEQELFSGEEGLLAKYLISTEKPEESYVSSASEGYAIEEGRCSRYGLDSCVLLEPSRDFRTPPLHFGLDEETCCSSLAQETFEETEVGAEAFVSFLSDSSLQQKKISDHDDIKDNETTCLLERCVKLTEQLHEKESALKKSYQATQEAVGKWEKVMAELSVLRVELDEQCEARVRCEKELLQKIEKEKELENKITFLVKQQSEGRGEPLTQVSNSSAWQGMVKDLQEEKEMLMVQLRTQEQLVKEVQEQKTASDSVTSEVQSLFGRQLAALQTQRDQMQNQLEAQKAKNQTVAELLGQKTVSEETLLKEQELLKAEINNKEQNLALLLKEKTALGERLSDVEGDLVKAKKALSENATIIEDLEKNIHELNAEVKNLKEIQECERLGYEDRLNFSNLEICKLNAEIKAKTTEYSEEKSQLTEEIAQLKKVCLELETRLQSAQAEMMKHYQEEIDKLEAQHLAELTKVSLIHTEEVEELNAEIREKVEKEQKLEEERKEQIAFIKKVHEREHDREISELITKHEEEMEKVCAELKKEQEHLLDELRKQMAATHRAEIEQAQLQSQTLHSLELETLRLSLNNMHTSQLELTQSNLRKEKETALVELREMLNDKRAQEVAILQSRHQLESEKIKEQCLKEKEDLKSKYQQELVDQKNRIELEMEERHIQALENLKRDWELESEMRLESTREELCEKHRSEMVELQKTLEMELEKLRTELELLSSENEQSKIKSIELEKQHHLATTKLQEQLQTEHNQLLEDMKKKSQEKEQNLQKELEKLQVMHEELKTQSQEEIRQLWSQLDSTRANRQELSDGETRMQGHDPELKEQLLARASQVEEIERLKQEFEQQRQQRNSEHETELEQLRLYFEKKLKVAEENYREELTLLHQRLQDLKEYSVSELEVSQDQAGNISSVPAVEDTSEKERRDALVQLNQQLEQHQEELACLQVELKEQHRHELDSLRSSLALQYKEDLLKMKMELSDKYMAEIEEMKRKHCLELEQLRAQLSEEHIKEITRLRLQSAQDAARQVETEVAARVSVLEEEHRAKLALLHTENQRIPELSAEIEHLKEEITKQKDISVQNEKHLKEEMEKVKYKVAEDHKNKLREAREEVEKIETTYKEKEKKWKRESEEQRIQAEEKLSLLRIELQNRADSEKQNLQKEFELREAEMNQLQDHQAAKILELEKLVKEQQNNLQQLEDSLASAQAVQKSQEQYDSDLQAARALMAEEMEKVTLGLQEECALKLMEAQNKFMEEHKAMTQKFTAEQEVLLQDLKKKHVDELELQSQQLQEKHKQQILSLTAELQTKHQAEIETLKTTLESKQQIQLEACVAELQTKHQTKIDELEAKHLSNLDSLESSYLSEIQNIRDEHRQALEKLQLQHAEELHEKDKIDQACLVQEIELLKSKHAEELQLCQNNLKIELATAHMEKLKAMAVEAEEAHKDDLNTALQNQRRLLEEEKRLALDTLREEVLHMEEKHRKALQELQDLHEAEIKKHKEEYSKELEEELGKLKAQHEHEQELYVSASASEVENVRKALLAQFEDVKLKQQLQFQEEIELLKCQSEVLLEQQIAQLKDEFEAEKKASLHDKEQMLIQEREKAQAAHQKEQEMLSAQLQEKAAIIIQLEKKLESLKRETEETNSELETLLQRRDRENQEGGNLVAMLRSDIEQSKDERKNLQESYQHVLKLLIEMVKSTTAVEDLICSKIGLCLDDSLASGDSREAHSIMEEMGFMQYFKSKEKHHLEKAYELLDETLPEHNQLSPVADEESELSQYFCESVFAKPELACENEEMIEKIGHRLRTAVERLLELVTESTKQLEKMHENHAQFEEEFSRRNRETAQVVSQHQELMECLSEQSEAKNQLALELHKAEGIIEGYVAEKAALEEALNLKEESERRLVVELESMRERFQELTQEQAILGTPAANVAQKDGSGLLKEVEFLAKEKLELQCQAEKDHSNLRSQMKVLEVELEEQLHSNQDLATQLLEVAELKQQIQVLEKQLKNQRQFMDEQAIEREHERDDFQQEIQKLEDQLKLSAKSQTSGETREYRNYELILQVETLQAEIKEKMDGYNKLLLEKEQKQQEITARDKEIEKLEAQVRELEQNSAEVSKTVHCLEQQVQKMKKVETELKQDKDALQQQQYNNLLQISALQSKLDEARHRVAPDVSSTPGLKEQLQAEQEALQTREREIASLLDQLEQYKDNLISKSEEILQLNLQLEMQKNLSTSTISQLQLENTHLKEDLTKLHEKQNQDLDTCDSPALSFPQALLKEKNQEIDHLNEQLKRLELELENTLENKVVEDQKSEIEELRSLVEHLRGDQERLRKDKDEEVEQLHGVIEKLQKELAQFVPVCHEVSDNQDDLYQLALEKPVENLQSELRKGLGDCQSDSDPNRRHALLLSKVREFQGELELVSAARATLQQQLEEKETHFRLEVETLEKKYQKLQDSSEQHIAELSALRIQYKALQEEHNLFQKRFAQRDAEARMMTSRIQELQDTVREREANILEKDMQITTMAGQREADTTELQYLTEKASELQRELENRDASQSQDVYSLQLEVSQLHFQVQALNQKEVAYQREKSELQSSTAHLKDQLSAYMKELETLRLEKGELISQLELCKPKEQSDHEEIHLKLLCQRERKGEALKKGMEELEELEANVDQSLAVPVSPTDKLEKDDIHNTNQKTLTKQSQESVLIQELHVINSSAEEQDLQKHCQQMLENDQTPSFPKDSFDAGKDTSKDFQNFIASMASWGSPEIMRKQDTSTELQPVIHPVPFSEAESSDFELMHTRSSMQEDNSVLLGYSNLYENGSEEASVGADRECPAFSESTYSDDQDTEKILMREADNLTLTPSDSQRDLRSRASAIGAMGDGYGSNTSSNLAAKLKQELQASEHLDAGFMAYLRYRGMFPDTMESMREMEILSPQLKTVLKMVYEESRKILALSEHPYDFRDLKNVHQTRAAMEGWQKEGLALLDAIQSLKDYLSKVADKGHKEHSGIAADWRGELLQAVQSVFEKERNMLQIDFKSHFSNPGSSEESSLVEKMEYLMKQQEEQRKMVVEHLFSSDRNSLLSEIQDLRAQLRMTHLQNQEKLQQLQETLTNAEDHGSKQEHQLRRRVELLEYKLQQEKSIVSDLQSTLSEKQKRASETHDLLNQEKAALKSELYESKQENDRLQISLEELQREINQLRSELEKKEKNLTAALEDLKTERMKEAELRGLFEEQHLQHKKAEEEKTKALEELGAALELQSVQSSQLAVSLKHEQAVSDNLRKELQIEQSRCEALLSQEQTKLSELQRSLDAEKNRSLELLNSLNHERVLTEQLSVRVKEGASCQHRDSLLEQAFVRELQAQLEEERSRTMELAAVIEKMHQEAIRSKRQLEAEVQMCCKETQREREVSDKLRTTLELLQGQKQEVIHSLEAQKEREVKLKADGEQLKLLLKMMKEQEKNKEERESDQRQQQQTELEKQKNWQKDQERLQNLEQQHQRDEQRIKELQEVLALFEEKERNRPSPNHPQEGLSTLSKDRNAKHPTTRAEKSHLQQQQQQLEKIRQQLLFVAVHLNEFIYKTVDKTVNDWSASNDEAVASLLRTLKEIKSDLFSSASQVRSADDTDSVQELERDAWQRERNILQNALKQAESELAKATVEIENKPVVETSSPKLQRLYRKYLRAESFRKALVYQKKYLLLLLGGFQDCEQATLSLIARMGIYPSPADLRLSGSRSRPFTKFRCAVRAIIAVSRLKFLVKKWNKVSRKSIQAETITHSIGGNTVCSARTEILKEQQPTAFHLSSPPTRDMGLCHRTSSARFGSHCLRSSHCFHNRLHASTSSASEKSLVPTQDPERSLTEYIHRLEVIQQRLGGVQPGQVPGPPHQRNGKK
>28829_0:003ec2_{"pub_og_id":"158920at33208","og_name":"A-kinase_anchor_protein_9","level_taxid":33208,"organism_taxid":"28829_0","organism_name":"Solea_senegalensis","pub_gene_id":"122782506","description":"pericentrin_isoform_X1"}
MDEDERQRKLEAGRAKISSKMPQNQSLASFRQKRAKDNGTGTAKKTQKRKGSTVSQNDNSTQDPHIEPVPPAANDTERKSKTNHEEPQKTERAEVQQNQQQMNQPLSLKPSTSPVEELSDDQILALTGKEQLQQLQQAVEKRNEIIAKLSSNLQDALASRDQVQLEAQSLAGQIQALQRQLQQTSAEFLRIKSQSEGEVHTHRQQLKHGHHSQDGDLGYQETLSEESGNEGPASQSNVEGFNTDSDLETDAVLHKLRAELKEEREKSQRLSAELRQELEKHQHVLSVLEKEKKDLEEDGREKVAQLQDLQTQLSQVQSQCHEMQQYKEEKEKLNREVLELRERLQEEEDAERRLTEEVVTSALRLQSLEEDRRTQEDEMQRLKEENKQEVERVRQLLDEREKELMSREEEVMRLKAFKNQQNQAKAALSCSDNISLDEVILGNGPNQDTMNVSIPRDLMMEKYLSSVPLAHAHSSLVSDDFDHCSQLDISADNSFELNSGVLGEEPLLSISNRPLDENDNLSSSQCYIPVADDSHSQHLSNWPFNSTSEDLDMSKLSEQQFEETDLEKELLNQQCGELREELALKDRDLNVLKEEVIRSAEELEEARSRWAQVTEELRQALWDLDDEKEKRRHFEEEINLKAHEQNNLKNKLDALTEETASVLLAKEAGETLLLVPSGQDNKLAVEYGKEAALLSNQKEPELLVSSLQEIKQSPELKDYNQLQTLQAHCESLMSELEDTKRKLKASLLSQRTLEPDETKELETTREQLQNVQAEVERLQNELEKSHINLVSVGEEKKDLESQIFCLRQNLSNLEEAQAQVLQESEEHMRKKEEMDDRIKKMEQVLEEELEQFEILLKAKDDELAGEREKWEVEKQEKEKELLSVKHLLETQKKEREVEVEAFLEKQVQAVVEVEEKLKICHQQEIKNLMEKHQQEVSDLNMHLENELLKQRASMEEEQKRQISLIKQVTEREHERVVSALTVKHSEELSQLKTELSLELRESLEAAHQAELQQVQAQKTIELEALHLSLTTVHMSHLEHAQVNQQQEQESALTQVQASLRETFSQERATLQLQHQLELDQLRQQDQEQLEGLREQHQQDLDELKQQWETRVAQERTSMEDKQTKEIQTLRSQWDKEAESARSNLLTSLSQTQNNLSATQTELASTQASLTEVKNALSEAQAAWLQTKSELQESQAKLHQVQIASKEENQKLEEELKLAWADRDTAACSLEELVSSHKTVLKDKEQQVRHLEEKERQLHQEVLRLQDEKTSLKQSSEEEVGQLWAQLESMRTSRQELGELKEQLLARSSRVDDIERLKMDFNEQKQEIKDKNEAELESLRRYFEQRLQATEESYREEMALLQLRLVESALEESVLKTANDSSISQGEEEKDLLFDTSLNPEEHKELLDSSHLLQLEEKHSMEFANLRSSLSLSFQEEVQQVRSDLTDHYYDELQEMKNRHALEMEQLKAKLSESHLRELTRVRVEAVKQVEAEVEQRLWCHSEELQTTMTIIHTLKNRLSVLSEQHDADIQSTQKLKTEFAVELTGLEEALKEERECVQEMKRLREELQQKHEAELMVLRSDLDRERSRLKKAHDKEKEELQQAQERFEGAQSEKKYERSLAELKNKHQTELEHERAAILKQHTQEIEALGAEHKAQLDSLGASHRDQITAMAAEFESKHNTDIVALEAALKSKAEAELKRLEAIFHETSLAQLEALEAELTRKHQEERDDLEKRMLGNMDTLEATYLKEVQTLRDEMVQLEERHYQDLDHQKSECQQIIEHHVADQQSIREELRKELAQVHLEKFSAMAAELSLVHKTELAAQKEALDIEHCNALEILKKQVLELEQQHSTALQELSHTYSAEKEQLVEEHQLQLQELRGISARELEACRRELDESSSRQRQHFMEEVELLKAQSEARLQERINQLKTEFEEQKEVVLEDLRRSFTSEQEKKEQSYTDKMSQLTTQLHQLDAVVAQLRAEVGCLQGELEGKRAEMETLDTLLQRRERESQEGGNLLKMLTDDLQSAKEERHKMHKANEKLSKVLIEMVRSTIATEELIGQKISARTLTSQQAPQHKSSAGIKDAEESGITVGDLSGEDLELTQLLCESLLVSDSQISPEGEEAALNACSRLQHTVGMVLELLNQANTQLEQTHDVHLSLEERFSQGREDSAQLLKQHRLLLEQLDQEAKLKSQLHLDLHKAEGLLEGYVAEKVVLEESLQQKEAQEERLVEELEDLKVKLHRMDSLAGELDSLRLKHQELTEEHATLLRQKEHLSSGLGEREKALLAETERLTKDRLDLQRQAEREQRSLSQRLRALERDLEEQETKGLETELHHKTHTDDLSQRVQALEKQLKHERQFIEEQAVEREHERDEFQQEIRRLEAQLRQTGSMDNKGRRFEDLALQVESLQAIIKDRMEDHASLLAANQQAQRDLAERNEEIDKLAGRIRELEQALLNSTENNRSISQLEQELHKATLREEELTQDKQALEQQQLSNKLQISALQSKLDETRHCYHDNTRDPTQELRDALDAAQQSLQNKEREVEVVFGQLENVQRDLSIKEVECKHLALQLELLSNQNAAHVNELQEQIAEHKETVSALTLLQEEKDEQREVVEVEEETLSSALLQEKNQEIDHLSNEIHRLEQELENTKDNKDLEIEVEDLHSQVEHLQSEITRVRQDKEEEEERLHEVISTLQEELATLGPNVHEVSDSQDGDSINPSPAPSPEPQHFTIQEQERRGGPSSLKQELSLTHSASSRSLHSRLKVIQSQLETAVAEREGLERLLLTQEEEYRGHDEELGNRLKAEKEKANELQGLLALKEAELEEVKAQVEEEKDKRKLTEEEVDRWQFQAGEVVSLHEEKAHLNTLVTDLQKKEQERVKEIETLKSKEQDMKTEMGVLRKTGVELDRQIQELRAEVVDMKKLIAVERVKIKMLETEKGALSAENEALKRTERQLQEEIERLTLEVTSMRDLIQGLMVQLGEKKTSEEEAQKELLTNAEVTLAKADTALRQREDELIRLRTEHQALRTELATVKEGLNTSAERAEKLHEEGQTKDLALVELENDNQRLKAELQNLQEDLEVQEEELACQQRELQQLQQHCQQGYKQKDISHRAFEDIVSVSRDEASLSSPEVLRKLECSEDRIPERFHASVLASRLSELSAVNSTGLDLPEVKPSPRLVMESPHSRTITPELATQSTHSPRSLSISDNFSMLDSLDTDRVTDLEVLDLTTPPSPIDSTTSLSAPGWASDGYGSNVSSELGARLRVELEHTERLDAQFVEYLRCRGMNPTANTDSAAGSMSYSDDLLSPELQGLLKKVYQESCRILTLSQRRATSSAQPHAFSLSHAQYYCGDGPTPIDTLDKSSSNPPMSWQQEKRALQETVIALRELLCRMAQTHTQTDHRGEQDWHRDQLQNDGLVESQLKAELVESQKQLTCALDTQKEQNNKMQTLRLAIQEVEEALRAEQTRGQELQQQLEQERDQSFCKHREEEEKKEAMQVSSECQRSEILALKGQVEQERVTCSNLRRELQIEQSRSELLEKHVSDTQRELEEERQCSVQQQDHHLKEKTHLQQLLTEAETRIGDVHTKLADAHKKLDEERDRYSRQLDELSHRHEADTSRDRKFIYDMRAQLEQERRQAEELGAVMNKLRDELLQSRRKWEEEDRARREELQRERQATTRHRVAIETLKEQKREASRALEEERERSKRQGVELAELKEKLRLLKDKEREREQQWERERMKVRQEQVERERRQERTNTKLCELELLRQQDQERMQELQNTLADLQREEREMAAQRLSGWSWGKQHKAASTQHLQNNIQTDAQSGSSQQNQQMPSTSPSSNLLDRLLTENSELMERLTLLSQERATLKHRLGLLERQLQRSESELAKVTAETENRPLNDVTNNSKVQRLYERYLRAESFRKALVYQKRYLLLLLGGFQECEQATLCLIAHMGARPSPQLSLQHRPLRRFRAVVGVVIAVSRMRFLTRKWQRAIRRLSVSGTVNGHASGLKVLRQQQPTSNSESPPNRDKVSALVPPSKSPFRLHNRSYTSTSPSLGHSVVASQDPERSLTEYIHHLEKVQQRLVGAREGSPLLPSDQK
>28829_0:004d33_{"pub_og_id":"158920at33208","og_name":"A-kinase_anchor_protein_9","level_taxid":33208,"organism_taxid":"28829_0","organism_name":"Solea_senegalensis","pub_gene_id":"122786372","description":"A-kinase_anchor_protein_9"}
MMEDEERQKKLEAGKAKLAEYRQRKAYADSQKKQKKKKKKRTGEDSEGDSQGRLEVDPDPSADVDEVSGGGRDGSQEGNKDSHTTEFTFAKTLRSGETVKHDQTYTIEPESEVSTTAEDYSSEVNGLHDEMIENLLMSPKDFIWEEVEHLQQVTKGGTIQDMEDALSAKTQAVQELSQELEEIRATFGTEGVQQLQDFEAALKQRDGIITQLTTNLQQAREEKDEIMKEFLELTEQSQKLQIQFQLLQAGETLRNTSHSSTAADLLQARQQIVHYQQQLEEMNFEVRKHQERSSEQQEHISQLQLKVTKMEMSERSSEESFTQRINKMDLLIAEKEKVIASQEQLLTELRTAEESFAQILEEKSLFISQQTAIITEHEQSLVLLREELAHVGRTDENSLQQSDENDLIIAEQKRVILERDCSLTQLKVELESSEKCLHGLQQQMSVKESELQKSLDELENTKSDLESCRGEMESCKLELEKEREELEICKDELSTSRQKERMSSNEIMQLMGTVEDLQKRCHQGSLSESDAIQKMQDESVRKLEVLRAELDEMYGQQIVQMKQELNLQHAAKMEQMTELHNTELELLKAQLSQNSSVSTSDMGSLNVKINALQETLEESQAMHDKTKHELSQVTQEKFNLQVQVEDLLQNLHSANEKVELVSHNLLSQESLQDEVQRLQGMIDSLKGELAAAQEAAQETEIKHESEVTNYKIKLEMLEREKDAVLDRMAESQEAELERLRTQLLFSHEEELTHLRDELQRESFLYTENLLNEAAIKHQKALDELRLSYEEELRLSQQEKCHFATERDELLHQIFDLKEDLKVALHSSKADKLVQQLQELQGELEELRKGGEERARMENEIQTLVKKTDVLEKQTKDKEQSWENKWKQVELETKTLTESNNTLKEELDSKCLEIETLTTEKNQIQQEVDLLREEIENQKTTFSFAEKNFEVNYQELKEEYMCLIDAKKQFEERTLNETLKFEAEITSLQSQIQELKSSTDIKMEETITDGKALVQKDLTELMEKLNVTLTEKQSLAGKLSEVAEQLMFTGIKVEQLEEELTKVRKENTKVISQNESLEEELKKKQEQMRGQDAQRKAQLQKEEQASKDHHSQIQSLREEIMALQSLLQAAEAERDNIRQTLDVQQLSQTPSAAIQSSGEGPVEGRSSLQKPAASGSNRRKRRQRLKQERKLGTSPSDSREERHREDEEEAEAEAEEERATSVAAQENQPQMERQVMSCSQEKSSKEDSTDEYQGDGDYINKQVSGHRTDNHQTEPVVCQRVEEEDETTEHGECRLQMEAQRISLSQIHAAQLELLQEETDARTHSLELKLQSVRSDLDEPRTLKYQNMLQAVSEECSEIILSFRKIFGGRFLESVDDAGCQLPSEERPETSESTSIILEARELYIGLQQVRERIEQEHERLSQIQALLRADGSKMIELQMTYDELKSSSEKEISDLRVQVASFSSSSIKGSQEQTGAPSTPITEELLRLKVEAQEKQLLLEQSHRQEMEHLRAHYQQKAIEAEERSATELFMLQQRLHEVTGSQSHYSLSTFSESSSERMEEHSQELKDLGEEEFSEEHVKLYLPTRSAGLTAQLQALRKALYHKYVQEVATLKEQHSSELRRLREEREQASTREEPHNEREEREQDLGGINTAGNSSERSGAAEQVVLEEKPHWERVEEEVAKVIVQMSVAFAQQTEIARINKHTCQASTSMQTQSLGSRLEELERERLEKDLEERNLEIQKLKEVLQKTEQTLKKGRHDQEEIEEEEDLGGLMMKEPHAHKSATSPSSQDDGESSDKDVERNLLRKANEKLSQVLVDVLKTTAAAEETMGLHMQNLCGASGERQQAALLSTASERVTTQPFEPFAPGQTAESFQGSETCAGDVSLWSTEREADDGLEVSQQMMDSLLLGAETQLENEELLMGIGTRLQTALEKMLMAITDATNQLEHARLTQTELMRESFRRNQEISELLQKQEELQERLTEEARAREQLALELHRAEGLIDGYTGERAALDEQLRQKEELQMSLEQELQVTSSRLQELEQERLQMQEERELLSRQQDAMREDAGPRELRLVEAAMVAAPEADLLEETEKLMKEKVEVQRQAEKENSDLLKQVKLLETELEEQVNRVIELEHAQTTENGDLRQQLQALEKQLEKNRRFLDEQAVDREHERDFFQQEIQTLEKQLKNPQRLQTGSEQRNQEVEQLTSQLKEKADWCSELLLSSEQLRRELKERDEEIDKLESRIHELEQALLASAESLEKAEQKKQHASITETRRSSLEAQLQTEREALERKEKEICNLEEQLEQFREELENKSEEVQQLHMQLEIQSKEISSQQEYLETRDSMLQVMEEKDREIALLNEQITKLGHTETASDNKEIDERDDLIKDLESKVECLQVEQERLKRNSEEELDQLNAVIEKLQQELVNIEQKQAVVEDEDIIGEQEQEYNEMKHRMELATTELNILKTEGSKLLETHLCLKESADALAETQKLSTSEGELEEALREKTACLVVMQAQVQALEQSATSRVEELGLRIQELEDLVSEKEGELSRCHLLVQQGQSYADGLQQRVSTLEENLREKIAVALVSQATLEALQQQQSHISKENQDIQRHSEPHVKPSMQPHLHGFGDFDIPQMDFSGLGEARQVPTGKVVHLTQKLRELEVGLGEMQKDQELQKQLLSSSEEEVLEYERRLAVLMDLLIQMKAIRGHHQKTSPAVEASSADHQPAVSELLQELQEVNSETVATKEQLISYKESCSTLQNQLQEKTVTIERLQDQLQKVSTSSSEEVKLQDELMEARDEATAAKEELNSCRETLEKLQELLQEREMTIAYLKGELFQVKSVEGAESTELLQELQALRDEVASTKEELCNYRRHNEKLQEELQVREISISKLKEEQQQLIKNVDITKEELSSYRQQNEKLQQELQVPVSLSRHEEDHQQLTTDMDTTKEEFSSYRLQNEKLLEELKVGQVSISKLREEHQQLIKDMDTTKEELNSYRQQNEKLQEELQVREVSISKVNEEHQQLMMDVDTTKKELTSYRQQNEKLQEELQVRDVSNSDLKEEIQQLMMDVDTTKEDLSGYRKQNEKLQEELQVQEVLISKLREEHQVSMIDVDTTKEELSSYRQQNEKLQEVLQDRELSISKLKDSIKEDLNSYRQQNEKLQEELQVQEVPISKINEEQQLLTKDVDTTNKELSSYRQQNEKLQEELQDRELSISKLKEENQQLLMDVDSIKEDLSSYRQQNEKLQEELQVREVPISKINEEQQLLTKDMDTTNKELSGYRRQNEKLQEELQDRELCISKLNEENQQLIIDADTIKEQLSIYRKQNEKLQDELQVRDLSISKLKEENQQLMMDVDTTKEALSSYRQQNEKLMQELHNRELSISKLKKELQDVQTALSKTADSGPPSPSPSHQPQSSSSSSSATQPKRKGAKQSAIKGSAAKDKLSLSKKNSAPSSQSSSRSHSSLLNSSNEHQHVTLTDSFTQTEPLQMYDLSLQSKSVAREEMEEVISEFQEKIVQMQELHAAEILDMEARHISESENLRRDTNALEDECKALKAVIDKLRSTEAPTSRQDRPTPQLKDGYTSDSSSDYSQRTGYDLPNLQQEFRTTPDGARIETDDPMPDRIKMLLREVHQEGMQVLSLSELPTSEGEPGNQFNIQGWLKERDALLATVESLKGLITQMQTSRETQTSGSVDWRAQLLDAVRQVFLRERSVLKMTLYSQLDLLDTSDAIIHLNQLERRLAEQDAHHRDAMDSLHTAERSSLISEIHHLRGQLEQLHQGAQSAVPLAAEFDRREQREGGAAETNRLLVEELKCELSQTKLELETTLKTQHKHFKELDTLRAEVSKKAAEMDALNDQLIDERKRSRDLQWAMEKDKCRTGRTEETKREKLEDLHLSLEEQKSRVAQLTLTLDQERQASSLLSQQAEEERLSLHRRLQELQVQFETEHAKALEISTALGRERELRTGVSSNNSSSNEAPVETDSRDDGSLLVRLQRELDDKHSQVVHLFSQVEAHKLEVVRKEEELMLLSQRSRRDHEALLEARTQLENLRAQISGTQEQLEQEMERRRSLEEEKERLEERVNQVGAQQGQRQESGPQQTDRHSPSALHRDSGFHTTDWGSQLKSGTSNMSPLPEVSAAAHSSGPHHGPWRTVDKVIGKLHLVSSKICSMSNQTPGRLTAEVDREELSWVQSSVDEVINMLQQFPSLPSVPESVSRLAGGSSSSSNSLTERLLRQNAELTGFVSRLTEEKNDLRNHVLRLEDELRRYRHSGLGSGDSSFNQRLKSNMDSASTPLAHERETWTREKIRLEKALHLAQSQVARLRGEVRSDTLRDITGPEADNAALKRMYGKYLRSESFRKALIYQKKYLLLLLGGFQECEEATLSLLCRMGGQPSLSSLESYSQRRRGLTRFRSAVRVSIALSRMRFLVRRWHKATGMSSTASCSLNKNGTGQTFSTEMRDSPYLHPGSAEIYREKGSRAGGGGGVSSSRGRSGRESPRSAVSSTPHRYHMAGDHGALTCSHLQSYDPDRALTDYISRLEALQRRLGSVTSGASSYAHLHFGLRR
>110368_0:002995_{"pub_og_id":"158920at33208","og_name":"A-kinase_anchor_protein_9","level_taxid":33208,"organism_taxid":"110368_0","organism_name":"Bicyclus_anynana","pub_gene_id":"LOC112053095","description":"LOC112053095"}
MDETQKDQPQSSENKQFLPDVVHSQQIPTLETVVKDTELKIVTRESEQEVDRDVSHDSDVITTESISEHIPFKVESITESEPGPSRSQDLTKHQSENISKNSNTLNPPICHATLSPNLQDSSHHSTSWNLETNQSDNHISEESPVILATSSDTSKDVQKSKPVSAESCTNSPQDTPRSEYIDSLNSISLNENPDGTNLPEQSSLSSEKSAKSPEFLEQCSSGSDEVIKLDIRGQAARKFPEQAAKIIFGPPPSCSNIIGPTLEHMPVFQNLLSPCLVGANDGVKIEEVFEDVTPPSKECTPDKSLTPSTESEKIEQDVLVEEIIVEDDLKEKCSKDGTPKSFIPDETMSFTTMSTDYKTICEEFNAKLVHLEEALSKRDHLIEELTVSLQHSVDEKENLKRENDHLTNEVQSLQHVIGERSQSDHDTIKAHLSDFIKYQSFLKGDGTKYYSALMSGTTSLQSSNGEKDMDREEITVNYSKSDLRSSSSDDFTGFENKVTLILNNIEGIEENIKNKLRENLINLLSDEIGKVRVDFDTDIKELEIQMNQDKQASMIESRRLRELLSSVKAGNADIDVLREELCIKHEKEMENLRTYFEKKCSDMERRYDLSVFNNNLSIPSIHSYSEDVWHARSRMSPTGSCELADPAAGDARRRTRSVDFSSLNIEVHLLQHFTHSHSHIAHLTCSLAITSTPVESTLKQINRKLQQQLEDMKSEHISYVTELQTRHRETVASFEEQIIRLKADIQTTENTEPNVSLYQQDIDLELEKSASRDQRVRKQVLQEMQEQLQCVTPGTVGVAKCNGVVRPE
>110368_0:002999_{"pub_og_id":"158920at33208","og_name":"A-kinase_anchor_protein_9","level_taxid":33208,"organism_taxid":"110368_0","organism_name":"Bicyclus_anynana","pub_gene_id":"LOC112053101","description":"LOC112053101"}
MDGFPEDRRWRRVAVTFQRAVAQVVTYCACAEDELNRTVLAHLLGPLLDESIDESRPSSPQQGDLNASVVSRGKHVHFAPDLDSILVTLDEEGVAGFLQQQRDISLDIKNELEHSLKRLRNEAHDLLELSARLTTSKARQEKMLETNQVQIKELVEDLECKQKNCDNCQLLKKNMEEAMTESVQRESLLRSDLEAALVKIALLLGERGPSDVIAEGYGTGAGTGAVSACRSLDDVSSPRTQLSRVAHDLDAALRERDDVQQQLEAANRQLKSTRQFVEEQAAEREAERDEFAARLQDMREENCRLAARLQTNARILGEIRCLRLASCNCRQHDAHVEQLETQTREMNQIITELETKKAASDDQIKTTEEKIVLLRDIIANLENQLEQKTAREAEVLEQLEQMRNTIDERDSKMRAVLGELESLRSEKIDQSEVTCMKCCQEEDRYTELVEKVKEQARWLEDKLARSTRRLERAHERSSACTSERTEDVSLREQDDTHLEMKSPESSPSPRVEPLLELARVWERLDAHARAQDAALKRIADLEMQRAQLKDVAQ
>110368_0:003463_{"pub_og_id":"158920at33208","og_name":"A-kinase_anchor_protein_9","level_taxid":33208,"organism_taxid":"110368_0","organism_name":"Bicyclus_anynana","pub_gene_id":"LOC112056434","description":"LOC112056434"}
MEEAMTESVQREGLLRSDLEAALVKIALLLGERGPSDVIAEGYGTGAGTGAVSACRSLDDVSSPRTQQSRVAHDLDAALRERDDVQQQLEAANRQLKSTRQFVEEQAAEREVERDEFAARLQDMREENCRLAARLQTNARILGEVEQLETQTREMNQIITELETKKAASDDQIKTTEEKIVLLRDIIANLENQLEQKTAREAEVLEQLEQMRNTIDERDSKMRAVLGELESLRSEKVDQSEVTCMKCCQEEDRYTELVEKVKEQARWLEDKLARSTRRLERAHERSSACTSERTEDVSLREQDDTHLEMKSPESSPSPRVEPLLELARVWERLDTHARAQDAALKRIADLEMQRAQLKDVAQEVRAERDVLQARMSEQALRISSLSARLQQQRNDAEALAHSAASQLSVQLHDTQAEVQRLTEELESKDKQLTRLKQTLDERDKNSEEKQSVYGNSCNPKDKVIILERELSNAQTKIAQLETLVRNLESDKDELQATVRELQRTIAEKEDQLNEIMALKLEDEQNQKSEIIEGKASARTLSDIVSISEFDEHDLQMRRAEIKAQNTSLTAHESRDKTHLNRTLPPEVQRPNMSSLNMEFGDNFDVICTPRADSLPAHLTSTQNRHLYARNTNETTIFGTLDKLGNSVKHSTAQNIPDNCSMYPNRDISESKEVNVEPKKINFSIEPVDNKTENEEFTSLRELGIILDIKQENFPDILSQLKYEIKKSKSELDVCKSELKNAEEQLCEFPALKKEVEELKGILENAMATMESDKKFYENQLESFSSNKKLLEKRLTEMSQEVSEKSKDLHLLKEDILKRENMILELAKEKRNLTNKISELEMKISELESKNTVLEKCEIENKQLRDKINELQKLEQLVTEKNQQIDSLNQHLDRLDDLQRCLDDKNEETVNIKSALEEKTTELFQMQDSVGNLTRDIAKVIEENDQLSTDNKELKLQLSKLEKEHENASLKLQNSDTELDRVNSLNNDLVSRIEELKQLNDKLKDKETEIEILQEDFNSYHNEIAALKEQLKMVSRSPSPRNKSGEDQKTADRQANSDKKQLAKIKKQISLLQHELDFHKKELNDKAFELAKAKLDLTEVRTNMSQLTKEMSDKEAQNSELQQQAGALRAQLDQLTAEKLQLGQQLEVVVARLREESNLSELKEKLRAKAERCHELEAELINMKELVERVKRSPSLDADERRALAVRLPTAELERALRDTLLYSHTLDEDIMEQILSASSDEREDIPRLALNSSNRSTSSIHSSSSERLQRLRSDNEKLELQVNNLECRLKDKDALITELNRVRDKLSQECQSARLRLEAERDNSARLTLLLDSHKDTADTLHNQDTSMIDMLKRRLESAMQSELEVQEREQALSRRLRQLERAQPPAEPTDRLREEIESSERLRSEVSLLKCRLDMEHRRSSELQAQLEHVRGAAQRDADARTQLCTQLKDELAELRRLKHETGVELARSKELVHTQSATIAHLEKKLGATKLKNIDTFTVIGNEKSSLARELSSLRRCLTVDSPEARDADKLQLQQLQQQVQQLRAQLDARAHQLSSDEKDQAIRYLHGRWSRLESCRKALVWQKRYLQRVLAGYSELERKLRPPHTPPARGLKRFKCVAWAAVAAARMSFLVRRRESTRALAANALFRSTGSAPVPITPFPLTPAPRELGPSARAAPVARRLLNLKLPSSPSGDSVRRSPFSANSPHEEHVALSSPRSEAAISYLHRLDAVTRRLASSSRDSARDNP
>8996_0:0009e1_{"pub_og_id":"158920at33208","og_name":"A-kinase_anchor_protein_9","level_taxid":33208,"organism_taxid":"8996_0","organism_name":"Numida_meleagris","pub_gene_id":"AKAP9","description":"A-kinase_anchor_protein_9_isoform_X1"}
MEDEERLKKLEAGKAKLAQFRQRKAQTDGQSTSKKQKKKRKTASIKDEESIQDGLDTDRSRGDETSTCSSRRGAAATADFAVTRTLHSGEIIKHIQAYTTEPESEISTTVEDYSSEVNGCSFVTRTAIPTDLIREEEFGVGEICSEHGMQRSLMQLEVMENELAGKQQEIEELNRELEEMRAAYGTEGLQQLQEFEAAIKKRDDIITQLTTNLQQARKEKDETMREFLELTEQSQKLQIQFQHLQASEALRNTSHSCTAADLLQAKQQILSHQQQLEDQECLLKNYQKKNEEFEVQIAHLQGKIKTYEMEKQRNEEEDMNKLQEKEALVEELEAKLKEEEKKSFQLKEKLSDVSKLHEELKEQISLRNLEISNMRIELTTYKQKERQCSDEIKQLMGTVEELQKRCYKDSQSEADIVQRMELETQRRLAQLQAELDEMHGQQIVQMKQELIKQHAMEIEQRLAQQKVELEKTSSLCLSDSVNKDQMHLMNIKINELNVKLQDADNEREKIKQELSQQMEVISAEKSLQQSKIEDLFQELNFSREQVQRAKQTIMDMECRLNEAEKYQFVIEDLKTQLASASEFRKELELKHEAEVTNYKIKLEMLEREKDAVLDRMAESQEAELERLRTKLLFSHEEELSRLKEDLQKEHMVNMESLKDNLNMHHKQQLDGVKKEMSQKIEAMQLEKDNLITKQNQLILEISKLKDLQQSIVNSKSEEMTLQIHELQKEIEVLRQEEKEKGTLEQEIQELQLKTELMQKQMRETEDSLQNKCSELETQNNLLQGENKTLEEKLKSMLVISEENVILNDSVSSRSENLDVQKRIENLITENEQLKKQNSQLQEDTERLKSTFLSTEKELEANYRELQQECESLLKAKNTLEENMNKLEAKYKIKLKALNEELDHLQSNRPVLFKSRTSSFEDSNENKVSRADTLEAGEVVEKDATELMEKLEVTQREKLELSLRLSDLSEQLKSKHSEVCHLSEKVKSLKDEKEKVLAKCKELEFIISHAKRENISSTEPKTKCFEGKALDTATPEYESRNETTAPSNEVGEGINVRENLGPGKDISHQVTKVQEVQQMLKPEQPAFVEHLHEMTDKLTDDTSLIAIAQTENNHLQQQVNTLKSEQADLQLQMEAQRICLSLVYSAHVDQVREHLKAEKESELCSLKEELIRSHLQEMNDLKKVHQMELQTMKIQQADDEVSSTQRLIEKLNEAITEECAGLTQVLCDSWNEKSSTAIEAGDKEQDIFDRPAAEKEKLDVELTRHRGQTQAMQEHMEALLHKILEEYSRLKALQTQLMEDCKQVKEPWLSSSEPERRKEEEPNCLETRKESLQASSQSLMDPKIHEQCWKEMENVKTQLEEQHAQDVEHLRSYFQQQLKESEERYTAEIVHLQDKLWSDGVSSDYTSLSPASQMKLKESSRKVKCTENVHQQRTDVALELANEIEMKNDLDVVQSLEKQYQERLEEEIAKVIVSMSVAFAKQSELSRIARQKKEETQTQIVHQRGMHFEMKRECSREEVDSPLKKATEKSSKCEELKSLCKELSEESGEMGLLSEQLCSNSKSDYALGQTTHESVTSEELFSRVQAHTAEETLCNNVMAASDTETSSQLLIYEERLEDMRQELVRQYQEHQQATELLRQGHMQQMERQKENQEQLLAELESLKVQLAERISMENDSLAAERERMLLEELKSLRQHPVPGKERLFCELQNSSTQTENENENQNDVREQVCEDEDEGRKPDEVSSALLSKERHVYQKANEKLMKILLEVVKMTVAMEETIGRHVLVLLDRSGKVQPSKSAGWDTEAEESVKPSIRVGYEKESCSSYHGSSMGDDDISMWSGATEEGLLSQHLAESGVELDPENEELVLNISSRLQAAVEKLLEAINETSNQLEHAKITQTELMRESFKKQEEATEFIRYQEELQERLSEETKAREQLALELSKAEGLIDGYADEKAFLEKQLQEKIDVIDHLEQELLCTGNKLQELEAEQQQIQEEKELLARQKDAMRADAGPVEQRLVDAAVDAASQAELLEETEKLMKEKIEVQRQAEKEHDDLQKQVKVLEIDLEEQVSRFIELEQEKNAELMDLRQQNQALEKQLEKTRKFLDEQAVDREHERDVFQQEIQKLEQQLKVPQRSQPVNEHQSREVEQLTNHLKEKTDKCSELLLSKEQLQRDIQERNEEIEKLECRIRELEQALIISADNFQKVEERKQFGTIIVKGELPLEIQLQAEREAVDRKEKEVTNLEEQLEQFREELENKNEEVQLLHMQLEIQRKESTTHLQELEQENKLFKDEMEILGLAIQKSEDATIKDHHLVAGKLAHIMQEKEQEIDNLHEQIAKLQQQLEGTTDNKIFEEQNEHIRELEAQVECLKSDQERVKKKNDEEIEQLNDVIDKLQQELANIEQIPVDITAFHEDTDSLKHTLETVLAEKEALEKQVESINLEASQTKNELEETKLEMNQLKQEINILRKEHEGVTEKYRCALMKGDREKTEVESNRKTEKVGEGSCEMTELLDQTQLRSSDENTRVTISKMEVQLQQLQACIKEKDSELCQSYIEIKDLKEQGKAEREMLENRILELEKTLVEKVAAALVSQVQLNAVQEQGKFMQENQEASKCLEEASKCPQIEGLSDITENEMESELSLLTQRLREVEEQLAKANHNLELEKGNVKITQQESKLKEERLLELQQLLEEVQEKHRREIQKCIKQEEMQTYLVGTQLTERQNDDSLSNELELEKVKEEAAAAKEELSSYREETEKLQKELSVKEANLVHLQEDLCKVKEKLVQVEEKLANYVKKEKDVAKTESKKDAEIVCDLLTSKPAVTKKSTSSQTDKTVEISSYIQTSPVLVKNAEIQIDLQSACSSEEIAEIIREFNEKIEQMQELHAAEIMDMETRHISESEALKREKFVAVQVLTDECNALKEVIETLRAKEGIPISGLVRSPPYQARDGGSSDSSSDWSQGMYLAQTQGSDTISEGLDEGETSTDLLPQKIKGLLRAVHREGVQVLSLTEFPYGEREMPTLKQGPESWLEERKAFLSTISSLKDLISRMQLHGEAEVYASSEPPEGDSDWRGELLRAIQQVFVREQDVLLAAFQTELAEVGTRDAVILMNQLEHRLQEQAVNQRTAMDCLHGADRRSLLMEIQVLHAQMNSMKNNPKREQETDSKSQEMLEYSMQQKQSQILEMQVELRSVKDRAAELQEQLNSERMMSAELKNELAQAKLELETTLKAQHKHFKDLETIRTEVKEKAAELDVLKDTMASEQKKSRELQWALEKEKAKMERSEERRREELEDLKFSLEDQKQKNLQLNELLEEEKQLSSDLQQKIESQEALSAAQLSRERGRNSELQVLLESEKVRALEISSALEREKELCAQLQSAEHKGQAGTPNPSEELLKELQKQMDEKHDRVVELVSEMEKYKLESVQVRQQMEKERQIQRKALQAEQDANIIAQKKLHELESKVEDLQWQLGQKEQEVHKLENETKKLQEIIQELQIKERESEEKKEAERTPSHNQNESTWDTPNERTRNWVLQQKMEGAETNESTYPTLTGGGGDLSAAAGILEAVRQKLQNASPKLKQLAQKAASRLQFETADDQDFIAIQNAIEEVISELQKLPGVSCLEELKLALPPGTPSSSLTERLLRQNAQLTGFVSRLSEEKNNLRNAVMKLEEELRRYQHRRTSGEHSSRHSSDLGVNIEMLVASERENWNKEKLSLQKSLKQADAELSKLRAELRSEAFLRELGSDSENVILRRIYGKYLRAESFRKALIYQKKYLLLLLGGFQECEEATLALIARMGGQPSYTDLEIITHHSKGFTRFRSAVRVSIAISRMKFLVRRWHRVTGSGILSINRDVFSQNTGNELRPDSFSSGMDLYGEQRHSYRSRSDMESPRSPINFQQKFHSMHADLNPVSFACSQLQNYDPERALTDYIHRLEALQRRLGSVQSVSTSYTQLHSAMRR
>8996_0:001695_{"pub_og_id":"158920at33208","og_name":"A-kinase_anchor_protein_9","level_taxid":33208,"organism_taxid":"8996_0","organism_name":"Numida_meleagris","pub_gene_id":"PCNT","description":"pericentrin_isoform_X6"}
MLKEQELLKAEINNKEQDLALLVKEKTALGVRLSVTEEDLVKAEKALKANASIIADLEKNVYEVNTEVQNVKEVQECERLRYEDRLNFNNVEINKLHAEIKTRSSEYSEKESQLIEEIAHLKKVHFELENHLQESFQSAQDAKKAQSEMKYYKEEIVKMETQHLTELTKLNLTHKKEIEELNAEIKDKVEKQKKLEEERVEQLALVKKVHEREHDREISELITKHKEEMEKLRVELNKEKLHLLHELQQQMAATHKAEIERTQLQSKTLHSLELEALRLSLNNLHTSRLELTQSNLRKEKETALVELREMLNDKRAQEVAILQSRHQLECEKIKEHCLKEKEDLTSKYRQELVDQRKKTELEMEEKHIQMLETLRRDWELESEMHLKYTCEELSKKHQAEIAELQKTLEVELEKVKAELGLLSLEKEQSEMKCIDLEKQHQLAITTLTKQLQSDHNQLLEDMKIESQEKEQNLQKELEKLQFMHEEFKARSQVEVKYLWSQLGCTRANRQELSDGESIWLRMEAYVPELKEHLMARASQVEEIEHLKQKFEEQHQQTKSEHETELEQLRIYFERKLRVTEENYREELTLLHQRLQELKEYSVSEVDVSHDQAGNISSSATVFGETVEKERKDFFLDQLNQQLEQHKEEIACLQVQLKEDHRHELDSLKSSLALQYKGDLLKMKMDLSDKYVAELEEMKRKHCLELEQLRARLSEEHIKEITKLRLQCAQDAARQVEMEVAMRVSVLEEEHKVKLSLLHSEEQHIAELSEEIKCLKEEISKQKDFFVQNEKHLKEQMEQVKFKIAEDHKNELKEAREEVQKIETMYKEKEKKWKCESEDQRIQAEEKLSLLHSELQSRLEHEKRNLQKEFELRETQMNQLQDHQAAKIVELEKLVKEQQNNLQQLEDSLAVAQATQKSQEQYDSDLQAAKVLMAKEMEKAKLCLQEECALKLMEAQNKFMEERKAMTQKFTTEQEILLQELKKKHVDELELQSQQLQENHKQKILSLTTEFQRKHQTEIKILQSTLESKQQVQLEAFVAELQTKHQAQIDELEAKHLSNLDSLESSYLSEIQNIRDEHRKVLEKLQLHHTEQLHEKDKMNQACLAQEIEILKLKHAEELQLAQNNLKIELATVHMEKLKIMAVEAEEAHRDDLKAALQNQRSLLEEEKHLALDILREEVVHMEEKHRKALQELQDLHEAEIKKHKEEYSRELEEELEKLKAQHEHEQEMYASASASEVETVRTALLSQFEAVKMKQQLQFQEEIELLKCQSEVLLEQQIAQLKDEFEAEKTALIHDHEQVLIQEREKAQAACQKEKEALSAQLQEKAERIIQLEKRVESVNHEIQETNCELETLIERRDRENQEGGNLVAMLRSDIEQSRDERKKMQDSYQRLLKWLMELVKATIAVEDLICSKIGLCLDNSMTSADSMESHSIMEEIGFTQYFKAKEKCHLEKIDELLDETLTEHSQLSPATEEQYELSQYLYESVFAKPEMAYENEEMILRIGHRLRTAVERLLELVTQSTKQLEKTHEIHAQFEKFTRQNQETAQVVTQHQELMECLTEESEAKNQLALELHKAEGIIEGYVAEKAALEEALNLKEESERRLVVELENMRERFQELTQEQAILALSCQNMKHTVSNGEWKDLSDQARSSGLLKEVELLAKEKLELECQAEKDHSNLCSQIKVLEMELEEQLHSNQDLSKQLLEAAELKQQVEVLEKQLKNQRQFMDEQAIEREHERDDFQQEIKKLEEQLKLAAKLQTSGEPREYGNYDMILQVESLQAEVKEKMDDYNKLLLEKEQKHQAITARDKEIEKLMAQVQELEHSSTEVSKTVNHLEQQLQKMKKAETELKQDKEALQQQQYNNLIQISALQSKLDEVRHGVPVEGTSDQGLKGQLQAEQEALERKEGEVASLLDHLEQYKDKLTSKNEEISQLKLQLEVQKNLSAFTINQLQIENAQLKDLTKLNIKQNQDLNVSDSSALSFLQALLKEKNQEIDHLNEQLRRLKYELVNTLENKPYPFAQVVEDQKSEIEELKSLIEHLRGDQERLCKDKAEEVEQLHGVIEKLQKELAQFGPVCHEVSDNQGDIFQFGLEKSVENLQNELKKGLIDCQGDTDLNGRNAFLLSKVRELEEELEFASAARKDLQQQLEEKESQFKMEVEILEKKCQNLQESSRQHFAELTSLRLQHKALQEEYSILQTHISQRESEARIAASCVQELEGSVKKREACILGKDKQVKTMANQREADEGELEYLTKQASELETELKKRAASQAQDVHSLELEVSRLDFHVQTVNQKKASNQREIAELRGNLKKLKDQIKMYTKELEALCLERDELISQLELCKPKEQYDKEEDNFLELFCQGERKGEVLKKGMEELEALETHVDQSFASPTENLEKDALFDFTAHNTNKKSQIKQSEENISIQKLDMINSSEEQQTLKKHHHQTPDSPKISVNAGCTEGPLKNFQDFIVDVTSWGSPEIMRKQDISMELQPMLNLTPFSEVESTSLEMVHTRSSLQGGNSVLMGFSYFYENGSEEAAERADVKSPIFSESTYSADDDDQDMGKKILDDVRLGASAIDVMSNGCDSSTRSNLAAKLKEELRTSDHLDANFMAYLQYCGMFPDNMESVRETEILPPQLKTVLKLVYEESHKILALSEHSFGFRELKNVHQTRAMMEGWQKEGLALLNAIQSLKDYLSKVADRGDKEEHRQMVMENLFSSDRNSLLSEIQELRAQLRMTHLQNQEKLQQLQETLTNVEDHGSKQEHQLRRKVELLEYKLQQEKCIVSDLHSTLSEEQKRASETCELLSQEKAAVSTLKSDLYECNQENERLQKSLEEHQREINKLRFELESKEKSLTATLQELQTERLTETELRVLLEEQQLQYKKADDEKKKALEDLQAALELQTVQNSKLSVSLEHEQIINDNLRKELRIEYSRCEALLSQEHNKVLELQKNLDAERNHSLELLNSLTHERVLTEQLSMQAKEDASCLRRELLLEQAFIQELQAQLKEERSQKTELAAIIEKTHQKAFCSKRHLEAEVQMCCVETQMEKEIINKLRVTLESLQSQKQEPNLELQCQRDEQRINEMQEILAVLEETERSLPSPSSQREQLCTLNKDQNVKQPMTKETEKSNLQQQQLKKIRQQLFFVAAHLIELMCKTVDETVSDWYVSNDEAVASLLQTLKELKSDLLSPPASQITSTGDTNPAQELERAAWQRERSILQNALKQAESELAKATAETENKPVVETFNPKLQRLYRKYLRAESFRKALVYQKKYLLLLLGGFQDCEQATLSLIARMGIYPSPADLQLSASRSWPFTKFRCAVRVVIAVSRLKFLAKKWNKVNRKNAQSETISQNVGSNTAAGARTESLKQQQLPAVHISSPPTWDTGLCHRTSSARSVSCCPRSSHRSHNRLPPSTSEKSLVPTQDPERSLIEYIHRLEIIQQRLRGIQPGQVPGPLCKRNMKK
>8996_0:0019d4_{"pub_og_id":"158920at33208","og_name":"A-kinase_anchor_protein_9","level_taxid":33208,"organism_taxid":"8996_0","organism_name":"Numida_meleagris","pub_gene_id":"PCNT","description":"pericentrin_isoform_X1"}
MEEARRRKLEFGRAKFAYFRERKAKSDVAQSQKKTTKRKGSSVLTHDVPQEEHALMAQGCDVGKGIESKAEDTNFLETTTETEKSADLSIQHTMIDPAAEKVAIHSAAECSELDDKMCQTRIAELEKRLLEKQQAVERLTMQMDKLQEQLSQHRDSIQLQEITVQEQNGVIRKLTSCLRQTRKDWDDLQEEASCVADQIHGLQLQLYQVNEMLKSKNSGKKEVLEAQQQMSLFQNSLQEQNACLEMLHQRAHDLGVQLEYSQKVHEREHDREISELITKHKEEMEKLRVELNKEKLHLLHELQQQMAATHKAEIERTQLQSKTLHSLELEALRLSLNNLHTSRLELTQSNLRKEKETALVELREMLNDKRAQEVAILQSRHQLECEKIKEHCLKEKEDLTSKYRQELVDQRKKTELEMEEKHIQMLETLRRDWELESEMHLKYTCEELSKKHQAEIAELQKTLEVELEKVKAELGLLSLEKEQSEMKCIDLEKQHQLAITTLTKQLQSDHNQLLEDMKIESQEKEQNLQKELEKLQFMHEEFKARSQVEVKYLWSQLGCTRANRQELSDGESIWLRMEAYVPELKEHLMARASQVEEIEHLKQKFEEQHQQTKSEHETELEQLRIYFERKLRVTEENYREELTLLHQRLQELKEYSVSEVDVSHDQAGNISSSATVFGETVEKERKDFFLDQLNQQLEQHKEEIACLQVQLKEDHRHELDSLKSSLALQYKGDLLKMKMDLSDKYVAELEEMKRKHCLELEQLRARLSEEHIKEITKLRLQCAQDAARQVEMEVAMRVSVLEEEHKVKLSLLHSEEQHIAELSEEIKCLKEEISKQKDFFVQNEKHLKEQMEQVKFKIAEDHKNELKEAREEVQKIETMYKEKEKKWKCESEDQRIQAEEKLSLLHSELQSRLEHEKRNLQKEFELRETQMNQLQDHQAAKIVELEKLVKEQQNNLQQLEDSLAVAQATQKSQEQYDSDLQAAKVLMAKEMEKAKLCLQEECALKLMEAQNKFMEERKAMTQKFTTEQEILLQELKKKHVDELELQSQQLQENHKQKILSLTTEFQRKHQTEIKILQSTLESKQQVQLEAFVAELQTKHQAQIDELEAKHLSNLDSLESSYLSEIQNIRDEHRKVLEKLQLHHTEQLHEKDKMNQACLAQEIEILKLKHAEELQLAQNNLKIELATVHMEKLKIMAVEAEEAHRDDLKAALQNQRSLLEEEKHLALDILREEVVHMEEKHRKALQELQDLHEAEIKKHKEEYSRELEEELEKLKAQHEHEQEMYASASASEVETVRTALLSQFEAVKMKQQLQFQEEIELLKCQSEVLLEQQIAQLKDEFEAEKTALIHDHEQVLIQEREKAQAACQKEKEALSAQLQEKAERIIQLEKRVESVNHEIQETNCELETLIERRDRENQEGGNLVAMLRSDIEQSRDERKKMQDSYQRLLKWLMELVKATIAVEDLICSKIGLCLDNSMTSADSMESHSIMEEIGFTQYFKAKEKCHLEKIDELLDETLTEHSQLSPATEEQYELSQYLYESVFAKPEMAYENEEMILRIGHRLRTAVERLLELVTQSTKQLEKTHEIHAQFEKFTRQNQETAQVVTQHQELMECLTEESEAKNQLALELHKAEGIIEGYVAEKAALEEALNLKEESERRLVVELENMRERFQELTQEQAILALSCQNMKHTVSNGEWKDLSDQARSSGLLKEVELLAKEKLELECQAEKDHSNLCSQIKVLEMELEEQLHSNQDLSKQLLEAAELKQQVEVLEKQLKNQRQFMDEQAIEREHERDDFQQEIKKLEEQLKLAAKLQTSGEPREYGNYDMILQVESLQAEVKEKMDDYNKLLLEKEQKHQAITARDKEIEKLMAQVQELEHSSTEVSKTVNHLEQQLQKMKKAETELKQDKEALQQQQYNNLIQISALQSKLDEVRHGVPVEGTSDQGLKGQLQAEQEALERKEGEVASLLDHLEQYKDKLTSKNEEISQLKLQLEVQKNLSAFTINQLQIENAQLKDLTKLNIKQNQDLNVSDSSALSFLQALLKEKNQEIDHLNEQLRRLKYELVNTLENKPYPFAQVVEDQKSEIEELKSLIEHLRGDQERLCKDKAEEVEQLHGVIEKLQKELAQFGPVCHEVSDNQGDIFQFGLEKSVENLQNELKKGLIDCQGDTDLNGRNAFLLSKVRELEEELEFASAARKDLQQQLEEKESQFKMEVEILEKKCQNLQESSRQHFAELTSLRLQHKALQEEYSILQTHISQRESEARIAASCVQELEGSVKKREACILGKDKQVKTMANQREADEGELEYLTKQASELETELKKRAASQAQDVHSLELEVSRLDFHVQTVNQKKASNQREIAELRGNLKKLKDQIKMYTKELEALCLERDELISQLELCKPKEQYDKEEDNFLELFCQGERKGEVLKKGMEELEALETHVDQSFASPTENLEKDALFDFTAHNTNKKSQIKQSEENISIQKLDMINSSEEQQTLKKHHHQTPDSPKISVNAGCTEGPLKNFQDFIVDVTSWGSPEIMRKQDISMELQPMLNLTPFSEVESTSLEMVHTRSSLQGGNSVLMGFSYFYENGSEEAAERADVKSPIFSESTYSADDDDQDMGKKILDDVRLGASAIDVMSNGCDSSTRSNLAAKLKEELRTSDHLDANFMAYLQYCGMFPDNMESVRETEILPPQLKTVLKLVYEESHKILALSEHSFGFRELKNVHQTRAMMEGWQKEGLALLNAIQSLKDYLSKVADRGDKEEHRQMVMENLFSSDRNSLLSEIQELRAQLRMTHLQNQEKLQQLQETLTNVEDHGSKQEHQLRRKVELLEYKLQQEKCIVSDLHSTLSEEQKRASETCELLSQEKAAVSTLKSDLYECNQENERLQKSLEEHQREINKLRFELESKEKSLTATLQELQTERLTETELRVLLEEQQLQYKKADDEKKKALEDLQAALELQTVQNSKLSVSLEHEQIINDNLRKELRIEYSRCEALLSQEHNKVLELQKNLDAERNHSLELLNSLTHERVLTEQLSMQAKEDASCLRRELLLEQAFIQELQAQLKEERSQKTELAAIIEKTHQKAFCSKRHLEAEVQMCCVETQMEKEIINKLRVTLESLQSQKQEPNLELQCQRDEQRINEMQEILAVLEETERSLPSPSSQREQLCTLNKDQNVKQPMTKETEKSNLQQQQLKKIRQQLFFVAAHLIELMCKTVDETVSDWYVSNDEAVASLLQTLKELKSDLLSPPASQITSTGDTNPAQELERAAWQRERSILQNALKQAESELAKATAETENKPVVETFNPKLQRLYRKYLRAESFRKALVYQKKYLLLLLGGFQDCEQATLSLIARMGIYPSPADLQLSASRSWPFTKFRCAVRVVIAVSRLKFLAKKWNKVNRKNAQSETISQNVGSNTAAGARTESLKQQQLPAVHISSPPTWDTGLCHRTSSARSVSCCPRSSHRSHNRLPPSTSEKSLVPTQDPERSLIEYIHRLEIIQQRLRGIQPGQVPGPLCKRNMKK
>8218_0:000ad8_{"pub_og_id":"158920at33208","og_name":"A-kinase_anchor_protein_9","level_taxid":33208,"organism_taxid":"8218_0","organism_name":"Gymnodraco_acuticeps","pub_gene_id":"akap9","description":"akap9"}
MEDEERQKKLEAGKAKLAEYRQRKAHTDSQKHQKKKKKKKAAEDSEGDSQGRVEGEPDQSVGGEGRDASQEGNEDPPTNEFTFARTLRSGEMVKHNQTYTIEPESEVSTTAEDYSSEVNGCHEEMTESLMMPSKDFVWVQWSPLRQVIKGGPMEEELAAKTQAVEELSRELEDIRSAFGTEGIQQLQDFEAALKQRDGIITQLTANLQQAREEKDETMKEFLELTEQSQKLHIQFQQLQAGETLRNTSHSSTAADLLQARQQLMQYQPQLEELQLKLSEMETLGRRSEESFIQRINEKDLLIAEQDKVITSQEQSLTEIRTVETCLAQTLKEKTELTAIITEQERSLTLLREELVHVARTTDDNIIGPSEKDLIIAEHERVISERDYSLTQLEDELESSEKHLCDLKQRMAAKEAEFERCMDESENNKAGLESCKSEMERCKLEWEKDRVELESCKNEMERCKLDWEKDRIELESCKGELATSRQKERMSSNEIMQLMGTVEDLQKRNHQGSLSEDDIIQQMQEENARNLEILRAELDEMYGEQIVQMKQAVNLQHAAKVEQMVERHCAELELLKSQQLSQSSTVAIEVETLNAKTSELQETLQQSQAMQDNVRHELSRVTQEKLNLQAKVRVSSSYVLLKKQVEQVSKSLISQESHKGELQRLQEQIDNLNSELDAAQEAAEEAEIKHESETTNYKIKLDMLEREKDAVLDRMAESQESELERLRTQLLFSHEEELTTLKEDLQREGFLNTENLLNEAAIKHEKALEDLRKGSEEELHLLRRERSSFATERDELFHQILGLKEDLKMALHSSKADKLVQQLQELQVEMEELRKGGEERVRMGNEIQSLLKKTELLENQTREKERCWENKWKDQESEKTLTESNHTLKEELDSKHLTMETLTAENNQRQQQVVQFTEEIEKQRTTFSFAEKNFEVNYQELKEEYTCLIEAKTQLEERTLKETLEFEAKISSLQSQIGELKGRSSKRAAANTDRREHAVIEKDTTELMEKLNVTLSEKESLAARLSEVTEKLMFTASKVTQLEKDLLKVRQENVKVIAQSEHLGKELEKRKEMIRKQTRGQGKAKLHHAGQADEPVSSEIITLRFNLWQEETKALQSLLRAAESERDSVKQTFEIQNLSLAPSPAAVQSVGEVAGPSLPLKPTASGSNRRKRRQKSKQERKLGSAGADCREEKHREGEEEAVLEEEGATSAAEQEMQPQMESQVLPCSRERAGKEDSTDGHQGDGGTTRVNKRVSRHGTGQHTEPSVRKAEEEQETTEHGECRLQMEAQRLSLSQIHAAQIELQQEDSEHRTTHSGAETAENLRDNGEDEPKIFKYHNMLQAVSEECSEIIKSFGKMFGEEFLESVATESQTPSSVERPETSESTSVVQEARELYRGLQQARERIEQEHHRLSQLQDQLRAEGNKMTGLQVAYDELKSSSEKQISDLRGQVSGSSPSTKKDLEERAGAASTSLTVQRQRLKAEEQQKSLQLEESHRQELERLRAHYQQQAAESEERYATELFMLQQRLQEVSGTQTPHSAPDSAERMEEHGDELKDLCEGEVSEGGVELRWPVRSAGLTAQLQALRKALYHKYVQEVAALKEQHNRELERLREEKDKERETEARGGNDFNGINGAGSSSESLGAAGLEDRQHWERVEEEVAKAIVQMSVEFAQKIELARINKRACQRSASMQTQSATEEVEENEEQMTAGAPLTPGAWLEEVEKERLERELEDRNAEIRQLKEELRKTESAAEQALKKKEDGQEEAEEEGDSGFPGVKQAGGGKLSSQEDGESTERIVLRKANEKLCQVLVDVLKTTAAAEETMGLHMQSLHEASSGGQQAAPPLSTTQRETWQRVNTEPGRPYAAEGCQESGTATGDVTVWSGDAEAHEGLEVSQQMMESLLLGAGTQLENEECLMGISSRLQTALEKMLMAITDTTNELEHARLTQTELMRESFRHNQEMNELLQKQEELQERLAEEARAREQLALELHRAEGLIDGYTGERAASEEQLRQKEELQLSLEQELLVTASRLQELEQERLQMQEERELMSRQQDAMREESGPRELRLVEAAMVAAPEADLLEETEKLMKEKVEVQRQAEKENAELLKQVKLLEAELEEQNNRVIELENNQSSESGDLRQQVQALEKQLDKNRRFLDEQAVDREHERDFFQQEIHKLEQQLKNPQKLQAGSEQRNKEVEHLTSQLKEKADWCSELLLSSEQLNRDLGERNEEIDKLESRIRELEQALLSSVDSLEKVEQKKQHASITEAKQSTLEAQLQTEREALERKEKEICNLEEQLEQFREELENKSEEVQQLQMQLEIQRKELSSQQQYLETRESMLQVMEEKDREIALLNEQITKLQHMETASDNKEMDQRDELIKDQESQVQCLQGEQERLKRNNEEEIEQLNAVIDRLQQELANIEQKQAAEEDEDPKAESESATQEPSKEEYDEMKQRMDLATKEVNTLKSEHSKLFETYLRLKESAEALAETEKLDNLEGELEDALREKTAGFVVMQAQVHALQQSATSRVEELDLRIQELQVLVDEKDDELSRCRLLLEQTQSHADGLQQRVSNLEDGLREKLASVLDTQASLQQQSQASKENQEKQRHAEVKPDVEPHVYDFGDFSIPKMDFSGLSQARAAPTGKVFHLTQRLRELEVGLSGMQKDQELQKQLLSSSEEEVMEYERRLAVLMDLLSQMKTKTPQRTTPAGKASTAVEQLAAGSELLQELQEVRDEASATRGQLSSFKESCSRLQEELRDKTVTIERLQDQLQKVSSGSCEETKGSDLHQELMEAQNEAAATKEELNSSRESLEKLQELLQEREMTIAQLKGELFEVQADEERATMTELLQEVRDDAATTKEELSRCRQHNDNLQEEMQAREVSFSKLKEELQGLRTNVDTTKEELSRYRQHNERLQEELQVCEVSFSKLKVELQEARTALMKAAVSGPPSTSPSPSPSPSPQPASAASSSSSTTQPKRKGGKQPAGRGSSANEKTSLSRKNSAPSSQHPSNKSHSARLNSSSEQRHAAVTHSSTQTEPLQMSDLGPDIESATKEEMEEVIEDFQEKIGQMQELHAAEILDMEARHISESEGLRRDTQALEDECKALKAVIDKLRSREAPTSRQDRPTTRFKDGYTSDSSSDYSQRTGFDFPNLQQEFRTTPEGARREADDHLPDRIKTLLREVHQEGMQVLSLSELPLTEGDPDGQFSVPSWVKERDALLATVESLKGLITQMQTHRGTQTSGGADWRAELLDAVQQVFMRERGVLKSALYSQLDLLDTSDAIIHLNQLERRLAEQDSMHREAMGSLHTSERSSLISEIHQLRIQLEHLHQGQQGAQPLGGERSLKEQREGGGADGSAEADRLLEEELKTELSQTKLELETTLKAQHKHLKELDALRAEVSQKAVEVEALSDQLTEERKRSRDAQWAMEKEKCRTGRDEESKREELEDLQLALREQKSCVAQLTLTLDQQRQASSRLSQQGEQETLSLQRRLQELQVQLETERAKALEISTALGRERELRAVVSSDGGPSSGQRVDESKRGLSEEGSLLERLQRELDDKHAKVVQLLSQVEAQKLEVVRKEEELNLGSQRSRRDQEVLLEARAQLERLEVRMSETQEQLEGETERRKGLEEEKEKLEERLHQSGEQRGGREGSTPVQGDGQSQAASESTDRTKDWVFQQKSGNGQSATSTTAPHTGASPATHSSGPHHSPWRTADKIFSKLHLISSKIRGMANKTTGRLTAEVDSEELSWVQSNVDEVITMLQQSPGLPSIPESVSLPAGGSSSSSNSLTERLLRQNAELTGFVSRLTEEKNDLRNHTLRLEEELRRYRQAGLGPDESSSSRRGGSKSDSAGLILSQEREVWTREKLRLEKALILAQAQVARLRGEMRSDALREITGPESDNAALKRMYGKYLRSESFRKALIYQKKYLLLLLGGFQECEEATLSLLSRMGGRPALPSLDPSSQRRRGLMRFRSAVRVSIALSRMRFLVKRWHRATGMISTTSSSVNKNGTRQILGTEARDSPYLHPGSVEMYREQGSGGGSGGVSSGRGRSGRESPRSAVSSTQQRIHMAGDHGALTCSHLQSYDPDRALTDYISRLEALQRRLGSVTSGASSYAQLHFGLRR
>8218_0:005cd5_{"pub_og_id":"158920at33208","og_name":"A-kinase_anchor_protein_9","level_taxid":33208,"organism_taxid":"8218_0","organism_name":"Gymnodraco_acuticeps","pub_gene_id":"pcnt","description":"pcnt"}
MDDDERQRKLETGRAKKASDMPRSQSLASYRQKRAKGNSAGTSEKTQKRKGQTFSQNDGATQGRPVDAALSSANDTELNKKTNHEEPQKPEKSKVQKDQPPALEQSPSPVEDIEEEERIALTGKEQLKQLQEAVEKRNEIIARLSSNLQEALASRDLVQLEAQSLAGQIQGLQRQLQQTSVEFLRIKSQSGAEVLNTRQPHGRCSQDADLNHKEAPSGSAAPETISCVEGFSTDTALEKLRVELEEERKNSQRIYAELALEMEKHQHVLSLLEKEKNSREEERKEKEEQLQDLQMQFSLVQTQCLEMQQYKEEKEKLNREVLELRKRLKEEADAERRLGEEVASSALRLQRQEEEMLRLKEEHREEVEGVRQLLEEREKELKFREEEVLGLKASKNRQNKAKAGFSFDEKVNLDEADLETGPVENSMNVSVDILMERYMSSHRPAHSQSSVASDSLERCGQLDISADYSFELNSEVLGDEPLLSISNRFLEEDDNRHNTSTPNCSPGIPLPDNSNPQSPSQWLYDSTPDELETSKLSEQQFEQTDLEKELLNQQCGELRDELLLKDRDLNVLREEVINTAEELEEARSRWGQVTEELRQALWELEEEKEKKRLAEEEMNLKAHEQDNLKNKLSALMEEKEKAVLLTGKESAETSLLVPAITPSEEEDELVGELKKKQAALLSHQKQQDLLLSQQEIKQPAISAEQILELRDDKPLQTLQVEAMVGQLETLQSELGLKEVELKRLALQLEQLTNRNAAHVNELQEQIDALKAQCEHLLLRLEEMTTTHKTTAALIGEKTTELDRTSKELERTRTQIVNVQTEVDRLQGELEKSLGSAEQVKSELESQIFCLEQNLAKLEEAQAQTEQEREERRRKEEEMDDQIKRMEQVLEEELEQFESLLKAKDVELSEAKEKWEEESQEKETELLGVRHHLEEQRREREEEVKALLEKQLLAVEEETERLKTSHQQEIKDLMERHQQEISELNTHLESEQLKQQVNMEEEQKRQISFIKQVTEREHERMLSELSAKHNEELTQLRTEVSLELRESMEAAHQAELLQHQVQKRSELEAMRLSLTNAHVPQLEQESALTEAQGSLRDTFAQEIALLKAQHQAELDHIRQQNKEQQEKLRELQQQPMNDLQQQWETLVAQERAAMEEEQAKDIQALRSQWDKNAESRESNLQMSLSEMQNSLTATQTDLTQTLKALSQTQAELQRSGARLQELQTSSKEQNQELEAELEQACADRDAAARSLEELMSSHKAVLQEREQQALHLEEKEEQLKQEVLRLQEERSSLKKNSEQEVGQLWTQLESMRTSRQELGELKEQLLARSARVDDIERLKTEFNEQKREIKEQNEAELESLRRYFEQRLRATEEGHREEIALLQLRLVERALEESVIRTADDSFSSISQGQAEEEKDHLFSDAVFKLEKHKEALDNVSLQLEEKHSMDLSYLQSSMSLSFKEELQQVQSDITDQYYEELQELKTRHAMELEQLRAKLSDHHVKELTRAHLEAARQVEVEVEQRMWCLTEELQSRMTIIHTLNSNLAALSKQHDAEVQRNTQKLKQEFAGELVHLEEALKQEREDVQEERKRWREELQEKHQAELSALRSELDGEMESERTRLEKELHEEKERLKTLQAALDNDESPQVLIVRQRLEAQYDGELQRAKICMATEVKELTARLQEQGEERLHQAQERFHGEKAALEQSLAQKYEVSLAELKSKHQTELEHERAALLNKERDTLDAKHKAQLDSLSASHRDQLTATAVELKSKHSAELVALEASLDSKRKADIESLEGVLKETNQAQLEASEAELTRKHQEEKDELEMRMLGNMDTLESTYLKEVQALRDEIIQLEERHCRGLNLQKSEHRQVMERHASEQLSIREELRKELAQLHIEKFSAMAVELSHVHKTELTAQKEALDTEHCKALETLKKQVLEVEQQHSLALQELSQTCTADKEQLLAQQQLQLQELRGVSARELEACRRELEEESSRQRQHFLEEVELLKVQSEERLQDRINRLKTEFEEQKEARLEDLKRSFTSEQEEKERSYTDKMSQLTIQLQQLDTVVAQLRAEVGCLQGELEGKRSEMETLDTLLQRRQRETQEGGNLLKMLTDDLQAGKEERCKLNQANEKLKKVLIEMIRSTIATEDMIGQKICARAKTSEHGSHQRSSTGNEDAQESDMSSQDMELTHLLCESLLVSDTQINPGGEEAALNACSRLRHTVDTLLDLLNHANKQLEQTHGFHHSLEEKFSQGREDSAQLLVQHKILLEQLDQEAKLKSELQLEYHKAEGLLEGYVAEKALLEESLQQKEVQEERLVEELEDLKVKLHQMQGLTAELDGLRLKHQELSEEHSLLLRQKEHLSAGLGEREKALLAETERLTQDRLDLQRQAEKDHKSLSLRLRALERDLEEKETQDLETEQHHKTHTEDLNQRVQALEKQVKHDRQFIEEQAVEREHERDEFQQEIRSLEAQLRQTASVDNKGHRFQDLFLQVESLQAIIKDKTEDHDSLIAANQQAQRDLAECNEEIDKLAGRIRELEQALLNDAEGKRSISQLEQELHRSKLREQELSQDKQALEQQQLSNRLQISALQSKVDETRHCYHDNQREPTQELSDALDLAQQSLRSKEQEVEAMVGQLETLQSELGLKEVELKCLALQLEQLTNQNAAHVNELQEQIDALKENVSALTILNEEREEQSEAEEPEEENFPSALLEEKNQEIDHLNAEIQRLEQELDNTGDNEALEAELEDLRSQVEHLQSEVMRVRQDTQEEVERLHEVISTLQAELATLGPNLHEVSDSQDGDSINPSPAPSPEPDNYTVREQARRGGANSLKQELSLSHSASSRSLRSRFKTLQSQLETAAAEKEGLERLLLTQEEEYRGHGEEFGKRLTAEREKADKLQSVLTLKEAELDEVKAQKEGDAEERKLSEEVNDKVQNQEMSTLRDKNLHLNSLIAELQKKEQERVTEMDTLKTKEQEMEMETEVLRETSLTLERQVQEMRAELVDMEELVDEERIKIKTLKTVKGELSAERETLRRREGKLQEEIENLRQEATSMRACIQELTVQLNEREASQEEAQKEVLTHAEVTLAKADAALRQREAELAGLRAEHQALKAELTAVKQGLSTSTERAEKLHEEGQTKDHAQLNLETDNQRLKAQLRALQEDLAVQEEELAYQQRELQQLRQHCDQQDTLPHQRGHAQKDISHRAFEDVVSVSRDDVSLSSPEVLRRLECSEDRIPERFRASAIGSRLSEFSALNSTGLDLHHAKTSPRVVMESPRSRTITPEPATQSSRSPISGSVSVNDNFSMLDSLDTDKVRELEDLDMTTPSSPLGSTSSLSAPEWASDGYGSNVSSELGARLKVELEQTERLDAQFLEYLRCRGMNPTVNTDSAAGSMSYSDELLSPELQCLLKKVYQESCRILTLSKRRATSSTYPHVSDLRAFALSHTEHHSEGGSIVLDRRDNPSSIPPMGWQQEKRALQETVVALRELLCRMAQRPTQTDHRIEGDWHGDRVDGQVESQLRAELEESQKQLKCAHDTQQEQKNKIQSVRVAVAEGEEALRREQVRVQELQQQLEQERALSQRKDREKEERREALHVSSEQQRSEVMALKGLVEQERVACSNLRRELQIEQSRSELLEKRLDDTQKELGDERQLSANQKELKLQDKTRLEHLLAEAESRLAEIHSTLAEAHRKVDEERERYSRQVDELTRRHEADATRDRKFISDMRAQLEQERRQGEELAAVMNKLRAELLQSRRKWEEEDRARRAELQREKEAAIRQRVAVETLKEQKQETCCALEMERERSTQQGVELTELKEKLHVIKDKEREREEQWERERRKGRQEQMERERRQERTNDKLCELEMLRQQDQQRMQELQHTLVELEREEKEMSAQRLRQHNMAASSQHLQSDFQTGSAQHNQQMPSSQNLLERTMKENSELTERVTSLSQEKATLKHRLTFLERELRLTENELAKVTTETENRPINDVISNAKVQRLYERYLRAESFRKALVYQKRYLVLLLGGFQDCEQATLCLIARMGAWPTPPLSSYNRPRSRFRAVVRVVIAVSRMKFLTKKWQKAIKRLSISGSVNGHAPGPKAEVLRQLQPRIHFESPPNRDSSSVHRDTVSALVPPKKSPFRLHNRSYSSPTPALETSGGTSQDPERSLTEYIHHLEKVQQRLVGARQNSSAFQPDPK
>174628_0:001519_{"pub_og_id":"158920at33208","og_name":"A-kinase_anchor_protein_9","level_taxid":33208,"organism_taxid":"174628_0","organism_name":"Bactrocera_latifrons","pub_gene_id":"LOC108968990","description":"pericentrin_isoform_X1"}
MDLFTLYDWITSLLRPRGHLKPIDGKRSDPSETTAEETAESTDCSAISVGLAQQFETRVPPTRSEEFIPTLDFVIHEPVATELDVQHVADILSQLELDTFNINTTNNSTNDDDENSDNNSAHTYVINRVGSTEVYSSSTNTEELLRQEIIPFTRTDTTTESSLVYEPTSSISIEMDNLGKSATTATTTTPTTTDEVPETTSTTSRKNSNPSAITTVTTSSSGEQSIEEEIEEAIEISEEDVPELSVAHSLESSKSAGYIKPISINKQKMQSDQHLEEEDSFLHSMRNVNKINASEEEDEQFKIDDAQLSGGNIAQHFVLAEYDDEDENDDDIDKSIPAEKVQAHSRHETSSEASIPHSKASASDLGEIEFDDLDVSLPLEKIMVHSHHDESALRKQEADPRELSLSNESTANDVSDLLEEPRQGEDSIKSEELIVAEPDGTQRSSDNEENEVNTSLSKSLTSKNLKVISTSQQLQADRQSLALEKRVERISPEHSEQDHSYEEIVEKNSLECTLDDRDLSSLNPSFIMHNESLVNRLLADTVEEQLENVKKVNNACANLTNPENKILPIGLEHKNVESKRIVTDLDAGQTDTKTNVEKSEEINLKTHFLEGTAQNANSTETEFTHNILAETTHSTENLQNVPLLQTEFVERKLAVISETLQLQGMANIEVETLETVVEQVEDDESSTCDINSATNALRDILNEMLGAKNQVTSVSPELDVGANEDDDDDDTSLELMKLRILSMKHQSKEQHINISQSEVEMVNANASGDVQIVKPMERVPLSEYTKDVLEDITEESERNSLSTAEEHRSLSMERSATSTEGKEHSKTIRAEGEAQTADLTNTSTSTVSLNMLQMLESKVIELQDMVAGKDACLAALNLQLETAQRRESSGAFSAEQLGSGRDTNSSLVTSSTEYRTFQEEFGGPTMDIYMEVSKRDELIAKLTDSLQQSMNVRENLQMESDKLASEVQLLRKQLTDALDTLRKPNWPRTDLDSNYGQRISEISMDLISESDDDLERHVFTDNEDKYSRNSRERQFSVPRQTTEMYGSGGGDMTVSEWSQPPFSKQIEHFQKYLNPNEVRLFFMVQKKFDDYLSQELEKCKIKCEIDQKDIIEQLEAQKQNQDIEMKKLISLREEQDKKHAKEVEELRKYFETKCAELEKQFSDDVFSQKSQHHPGDTSSSESSDQEQLPEDRAAGATQSRSKEISPRKRARAALLLSPSHRQITPISDAFNGDVSSTNEISELKYFYQQKLQEIQLKNEEQVRILTEKLKYYEGRYPDDEFLSVNKTRATSPANVCTRNMFNKTITNVTTNNMKSTNDSEIKPQNINNIANQESVSLQVRDSNTSLIIIDQDELNLHNESQVIQKIIEEYEKRLQEQLTLAREDIVHELETQIQTLLSETTTDDQHWPPELILLREKFTAKSQLKIAQLQIKHEEEMSRLKMDYEKQLNRKNKRNSTFDSARNLEQIISDRDNLDLCKTFRSVLAELAKCVVNCEEDINSTLLQEVQRLMGAHNRTLGEQMPEVDLNISILNASLSSNKQSRCIPDVHNLLELVEDPSLVEFVSNKSGDEDFDLRECLERLNTEALYLLHLSEELSKRQRRRLSSLSSGLEKIDSCCEGDSDGEKSPSIGDQVHRFIRTSSLNEQNLPTYKEHIKHQQGQLLNSLPPDLNRLRTEHLVNNNDELFSTPGGNASELNFQVHELKNRLVKSETDRVKLQEELEHTIQRNAELGQELQALRDQLSQLNSLNNTDYAEGYGHGSLRSPPRAAGSDRSSTSFTQLQEKARTILSSPMQQQPNNDATVVLLQMIEDFCREGEKVMECGKRDRDDLQSQIDAADKQLKATRHFLEEQAAEREQERDEFQREIECLKAQLRDKEKERNVFENASKEKEQLEAQIRELTQRLNESIAKRDKFEVELKASIDKIFVLREIITELETQVETKALNEHVLSEKNKQLEEYINTQTRSNETLQHEVQSLKVEIGAGYQERIRFLEEKMQNMRPSAEQSMVLDQVVEQLRDIENTLDQKTKTLESVHHSISSNTNSVTEDVSVSGAGPANPAPLTGGADNGVTITHTPGSPLHPSPRQHSLTMEGVQRIADKVAKHTRVEEAAIKRIRDLEMQVTQMRDACVELQHDREALQDRMSEQNQRISTLQSRLEEQRKRAMELQRAGSTDFNVRIHDLQTEVQNLRETVSVRDKQIVTMKQQLEKSKVAIDRLEAELAVEHQPDRSVVERLEAELKQKNSAIQMLKEKIKNEMINKLALPDLMETMLADKNEEIDHLREQLESKDKEIQELNSSQASSLGGGVVAGKGIAAGKDEISTKLSAHTLSDIVSISEFDEPDVMRRAAVLHEATPIQLANCNRVIGLKSLDTSKQVVANLTHKRSEDLSGFATLRPVNTFDNPHYFQDPNVLTMTDQSGATATPPIVPRQINFSALTEDSKLKTPGLELSAMNKRLAEEKEMYQKLKQEVQYLKEKLTSASTEKERAIREKDQEMQAIEEELVGTQVRLGGLQHDLEQHQMEISELKKEAQKCVLLQTEIAEKTAEIELLLSSQERLTKENKEQQERLTKGEKELLNYKENEQRLQNRIIELQQKVLQATEQEVNERESLRKELRAVSEIHEQCKKTVRELEARKLDIVQLNEQLKAKEQRLQMLTNKLGQADENATELQQKISKLEEEVERLRQQPNSDNSSKQYSVDEIAQQVEKELNYSVQLDSNILQAIESEEENNLDRKSRDKASQEPNKTEAQGTDDENFTGERELLNQLEALKAQIAVEREHNEDLRQELLIEKQHSQEIQEQDVLIIEAMRKRLETALEKEDELHKLLDIERERCERLQTQLTAMQRAESRRNSLLLKSPTDSPRKSPRALSNDFESELAERLRSEIKLLTAQNDRERERCADAQRSSERERQRYENELQERVDYCEKLKREMEKLGRDKDLAEQECEHLQERLTIQTQEIESLEARLATLQEAETRRTTRRDRQQKESVQLLGEMQEVKSQLLATEAERDNLLKTITQLRFDVERATQREAKLAEALANANMSAAESSVPQQFLQKMKEINALLAENTQENRQMAETVQFLVEERRQLQKKCEELESQLGGAANVSELEERCNQLLGRYLRLESHRKALVYQKRYLKISLQSYQESEQRALAALNGGHMIHTQPNRKKLFKTVALAVVAIQRMKYIGRTWRTGKRIVSKSVFTITQQKPSQPPMLTCAPVNTTSPKSPPTMSYPRQRERQFQALKSPALVHEYLNGGSVDDGVTSTTNMNPVPIFDWPRIQSFQQ
>48193_0:003b6b_{"pub_og_id":"158920at33208","og_name":"A-kinase_anchor_protein_9","level_taxid":33208,"organism_taxid":"48193_0","organism_name":"Mugil_cephalus","pub_gene_id":"125019645","description":"A-kinase_anchor_protein_9_isoform_X1"}
MEDEERQKKLEAGKAKLAEYRQRKAHADSQKKQKKKKKKKSADDSEGDSQGRVEVEPDPSVGGEEVPTGGEGEGEGGGGGGGGDGSQGGNKDPPTTEFTFTKTLRSGETVKHDQTYNIEPESEVSTTAEDYSSEVNGCHDELTEILMMSSKDFIWEEVDTLQKVAKGGTMQDMEDALAAETQGVEELSQELAFGSEGVQQLQDFEAALKQRDGIITQLTSNLQQAREEKDEIMKEFLALTEQSQNLQIQFQQLQAGETLRNTSHSSTAADLLQARQQIVQYQQQLDEMNVEVRKHQEKNSEQLEHISQLQQKLSEMEMSGRRSEETFTQRLNEKDLLIAEREKVVLSQEQSLTELRTAEESFAQTLKERNLIISEQTAIITEHERSLNLLREEIANVGRTAGENIMPESNEKDLIIAEQERVISERECSLTQLEDELESSEKRLYDLQQLMAAKESELERCLDELEGTKSDLESCKSEIETCKLQMEKERVELESCKSELAASRQKERMSSNEIMQLMGTVENLQKRYHRGSLSESDTIQKMQEETLRKLELLRAELDEMYGQQIVQMKQELNLQHAARVQQMTEQHHSELEFLKKELSQCSTSSTVEVKTLNAKIWELQETLAHSQAMHDEARHELSQLAEEKISLQAKVEDLLQDLHLAKEEVEQASHSLITQESKQDELQRLQETIDNLKSELSATQEAAQEAEAKHESEITNYKIKLEMLEREKDAVLDRMAESQEAELERLRTQLLFSHEEELTLLREQLQSESFLNTENLLNEAAIKHEKALDEVRVGYQEELHLLQREKVSFATERDELLHQILGLKEDLKMALHSSRADELVQQLQELQVELEELRKGGEERSTMENEIKTLLKKTEELENQTKEKEQRWENTLKEHEQAKESLVQSNNALKEELGSKNMKIETLAEEKNQMQQQVVELSEEIEKQRTTFSFAEKNFEVNYQELKEEYTSLIEAKTQLEERTRKETLEFEAKISSLQSQIRGLEERPGGRKMDVTDTGGKSVVEKDSTELMEKLNVTLSEKESLTARLSEVTEELMFTESKAGQLEQDLTNARQENAKVIAQNESLRKELEEKQEIMREQMRGQGSQRQAKLKGEAVEPVRSLEDHHLQIQSLQEEIKALQSLLRAAEAERGGVGQTPELQRLSQAPSPAAARSLWEGPVEGRSSVHKSTASGSSRRKRRQRSKQERKVGTALSDSREERQREEEEEEEEAPVEEEGAKSAADDGMQPQMESQVMSCSQERAGKEDSTDGYQGDRGRDHTNKGVSWDGTGGHAELVECQRAEGGETAEHGECRLQMEAQRISMSQIHAAQLELLQEETDARTHSLELKLRDLKDGNGQGERKISRYQNVMQAVSEECSEIILAFGKMFGEGFLESADADHRPLISEERPETSESASVVLEARALYRDLQQVKETIEQEHHRLSQLQVLLRADGDKIAALQTAYDELKSSSEKEISDLRVQVAPLSPSSIRDPDEQAGASASLAADVQRLKAEAQEKQLQLEESHRQEMERLRAHYQCQATETEERYATELVMLQHRLQEVTGTENYYSLSSVPESSSERKEEHTEELKDVSEEELSEGGGESGWSARSPGLRAQLQALRKALHHKYVQEVAALKEQHSNELRRLREEREQDRRGEERRDLNGINGAGSSTESLGVTGQVLLEERQHWERVEEEVAKAIVQMSVEFAQQSELARINKRAGQMSTSMQTQPGEEEVEDKEAEEQTPIASPATGAWLEEEERERLEKELEERNAEIRKLKEELQKSGPDQALKTAGDGEGEVEEDPGGPGTTQAGARKSSLQDDGESSDKDTERNLLQKANKTLGQVLVDVLKTTAAAEETMGLHMQSLRDASGGVQPPHSTTQRAVRPYAAESGQSSGTGADDRNVWPGEMEANEGLELSQQMMDSLLLGAGAQLENEEYLMGIGGRLQTALEKMLMAISDTTNQLEHARMTQTELMRESFRHNQEMNELLQKQEELQERVTEEARAREQLALELHRAEGLIDGYTDERAALEEQLRQKEELQLSLEQELQVTSSRLRELEQERIQMQEERELLSRQQDAMKENASPRELRLVEAAMVAAPEADLLEETEKLMKEKVEVQRQAEKENTDLLKQVKLLEAELEEQVNRVVDLEHTQTTENGDLRQQVQALEKQLEKNRRFLDEQAVDREHERDFFQHEIQKLEQQLKNPQKLQAGSEQRNKEVDQLTSQLKEKADWCSELLLSSEQLHRELGERNEEIDKLESRIRELEQALLASAESLEKVEQKKQHAPISETRNSTLEAQLQTEREALERKEKEICNLEEQLEQFKEELENKSEEVQQLNMQLEIQRKEISSQQQYLETRDSMLQVMENKDREIALLNEQITKLQHMETASDNKEIDERDELIKDLESQVECLRSEQDRLKRNNEEELDQLNAVIDRLQQELANIEQKPATEEDEPDSAVGGPSKKDHDEMKQRMELATEEVETLKAEHSKLLEAYQHLKENAEAKSEKMENSAGDFEDALREKTAGLVVLQAQVQALEQSAASRVQELDLRIQELEDLVGEKDSEINHFRSQLDQSQGFADGLQKKVSNLEEKLRENMAAALVSQATLEAFQEQQQLVGSKHQDQDPQTHAEPHTKPNPEPQAYEFGDFGIPRMDFSGMAQARQVPTGKVVHLTQKLRELEAGLSGMQKDQELQKQLLSSSEEEVLEYERRLAVLMDLLNQMKARTQQMTSASVEASSDEQTAVSQLLRELQEVREEASATKEQLDSYKESCCRLEEELQGKTVAIESLQGQLQKVLSVDAEKEKVAELGQELMEAQNEAAAAKEELNSHKESLEKLQELLQEREMTIAHLKGELFQVKADEDKSNMTELLRELEEVRNDAASTKEEVNGYRQRNEKLQEELQVSEVLVSKLKEELQEVRRNKDTTEEDVNSYKQQNEKLQEELQVSEVLVSKLKEELQEVKSNTDTTKGDVDRYKQQNENLQKDLQVSEASISKLKEELQEVRKNVDSTKDELSSYRQHNETLNEELHARELSISKLKEELQEVRTALMKTADSVPPSPSPSPSPSPSPQPLSSTSSSQPKRKGSKQPTVKAGSAKDKPSLSRKNTTSSQSSGKSHSPRLNSSSEQQQAAVTDSFTQTDPLQASDLGAESKSAAKDEVEEVIGEFQEKIVQMQELHAAEILDMEARHISESENLRRDTQTLEDECKALKAVIDKLRSTEAPTARQDRHTSHFKDGYTSDSSSDYSQRTGYDLPSLQQEFRTTPEGARRETDDQLPDRIKTLLREVHQEGMQVLSLSELPLSEGEPGSQFNVPGWVKERDALLATVESLKGLITQMQTHRETQTPGGVDWRGQLLDAVRLVFVRERSVLKNVLYSQLDLVDTSDAIIHLNQLERRLAEQDAQHREAMGSLHTAERSSLMSEIHQLRGQLEQLHQVGTQPALSVASERLLKEGGGVDGAAEADRLLVEELKAELSQTKLELETTLKAQHKHLKELDTLRAEVSQKAAEVDTLNDELTGERKRSRDLQWAMEKEQCRTGRTEESKREELEDMCLTLEEQKTRIAQLTQTLDQERQASSQLSQQTEQEHLGLNRCLQELQVQLETERAKTQEMSTALGRERELRTGASSVSGPSNEERVHGGGTGLEEEESRLERLQRELDGKHAQVVDLLSQLEAQRLEVVRKEEELTLTTQRSRRDQEALMEARAQLEKLEAQLSEVQEQLEKELERRRRLEEDKERLKERLKQLGEERGPPQADSQSATDRTKDWVFQQKSGHVEAAGSGPSPHNTETSPVGHTSGLHHGPWRTVDKIVGKLHLISSKVGSMASKTPARLTAEVDRDELSWVQSNVDEVITMLQQSPGLPSVPETLSLLAGGSSSSSSNTLTERLLRQNAELTGFVSRLTEEKNDLRNHTLRLEEELRRHRQAGLGLGDSSIRRGVSKIDSASLLLSQEREAWTRDKVRLEKALHLAQSQVARLRGEIRSDNLREITGPEADNAALKRMYGKYLRSESFRKALIYQKKYLLLLLGGFQECEEATLSLLSRMGSRPSLSSLDSYNQRRRGLMRFRSAVRVSIALSRMRFLVKRWHKATGMSSTASCSVNKNGAGQTLGAEMRESPYLHPGGVEMYRDRGSGGGGGGVSSSRGRSGRESPRSAISSTPHRFHLTGDHGALTCSHLQSYDPDRALTDYISRLEALQRRLGSVTSGASSYAQLHFGLRR
>48193_0:00461c_{"pub_og_id":"158920at33208","og_name":"A-kinase_anchor_protein_9","level_taxid":33208,"organism_taxid":"48193_0","organism_name":"Mugil_cephalus","pub_gene_id":"125023247","description":"pericentrin"}
MDEDERRRKLEAGRAKFASYRQKLAKSDGAGAAKKTQKRKGQVVTQNDSSTQDHHVEPPRPSASAKELNNKANHEKPPKPEKPEKSEAEEKDQPPTPEQSPSSPVGDLRDGELAALTGKEQLKQLQEAVEKRNEIIAKLTANLQDALTSRDQVQLEAQSLADQIQALQKQLQQTSVEFLRIKSHSEVEVLNVYRRQPHHGSSTTDANGGHNEVPSEGPGGTCPGTHSVGDGFTADGDTETDTVLQKLRAELEEERKNSQRICAALAEEMEKKQHVLALLEEEKRGREEERNEREAQLQNLQTQLSQVQTQCLEMQQYKEEKEKLNREVLELRKKLQEEGDAERRYSEEVSSSALRLQSLEEDRRRQEEEMKMLREEHREEVERVRQLLDEREKQLKCREEEVNGLKASKNRQNQAKAGSSGFSADERISSNETNLESGPDQDSLNTAAPGDLLMERYLSSVPIADSQSSVANESFEQHSQLDISANYSFELNSEVFEDQPLLSISNRHFEENDKLCNSFGSQDHVQVADESGPLSQWLHNSSGELEMSQMEETDLGKELLNQQCEELRDELALKDRELNVLREEVTKSAQDLEEARSRWAQVTEDLNQALWELEEEKEKRRQVEDMNLKAHEQDNLKNKLSALLAEREKDEAVMLMGEEAETSLLVPATFQSEEENKLARELMEEQEKEATLSSHQKQQELLVSSLQDSTETSPNLGDEDELQALQAHCERLTSELEETKTEHENTSALLTEKSVELNTVLKELETTREQIRNAQTEVERLRMELQKSNDSLGRTEKEKNELESQISCLTLNLARLDEAQALSLQEREEHRRKEEEMDEQIKKMEQVLEEELEQFENMLKAKDDELAEEKEKWEDERQEKEKELLDVTHQLKEQMKKKEEELNALMEKQVLAVEEATEKLVAFHRQEIKELMEKHQQEISELNAHLETELLKQKASMEEEQKRQISLIKQVTEREHERMISELNAKHNEETNQLRTEVSLELRESMEAAHQAELQQVQAQKTFELEALRLSLTTVHMSQLEHSQVNLQQEQESALVKVQASMRETFAQESALVQARHQSELERLKQQNREQQERLRELHQQDVDKLKQQWETRVSQESASLDEQKTKEIQALRQQWEKEAESTNASLQTSLREIQDSLTAKEEELASTQVSLTEAEKALTDARAALSQSQSELQESRASLEELKTVSKEQNQKLEEQLREAWADRDAAARSVEELISSHKAVVQEKEQQALHLEEKQQQLQQEILRLQEEKILLKQSSEEEVSQLWSQLESMRASRQELGELKEQLLARSSRVDDVERLKAEFNEQKREIKEQNEAELESLRRYFEKRLRATEESHKEEIALLQLRLVEGALAESVLKTTDDSALSQAQAEHEDDIILQKQKEILDTLRLQLEEKHAVGLSHLQTSLALSFEEELQQVRTEVTDHYYEELQEMKTRHALDLEQLRAKLSDSHLRELTRVRFEATKQVEAEVEQRFWAHSEELQTSMTIIHSLENRLAALSEQYDEEVQNTQKLKQEFAGKLAHLEEALKQEREHVQEHTKRLEEELQEKHETEISALRSDLGKELEKERARLEKALDEEKEKLESLQAVLDSDQNSQVQMVRQQLQAQYDGELQKAKDHMSAEIKELTVLLQEQRELHQGQDRFQEEKTELEQRLIQKYETTVTELKNKHKAELEHERATLLNKHSQEMDTLNTKHKAQLDSLSTSHRDQLAAMAAELVALEASLKSKRNKDLESLEAVFQETNQAQLEALEAELSRKHQEERDELEKRMLGNMDTLEATYLKEVQTLRDEIVQLEERHRHVLSSQNSEQKQLVERHAAEQLSIREDLRKELAQVHMEKFRAMAAELSHVHKTELAAQKEALDSEHCKALETLKKQVLELEQQHSTALQELSHTYAAEKEQLVKQHQLQLQELKGISARELEACRRELEEESSRQRQHFLEEAELLKVQSEERLQDRINQLKTEFEVHKEAELEDLRRSFTSEQEEKERSYTGKMSQLTAQLQQLDAVVAQLRAEVGCLQGELEGKRAEMETLDTLLQRRERESQEGGNLLKMLTDDLQTAKEERHKLHNANDKMKKVLIEMLRSIIATEELVGQKISAKTKTSEPAIHQTTGNKDAHESGISGVDLSSEDLELTHLLCESLLVSDTQINPGGEEAALNACSRLRHTVDTLLDLLNQANTQLEQTHNVHISLEERFSQGRDDSAQLLEQHMVLLEQLDQEAKLKSQLQLELHKAEGLVEGYMAEKAILEESLQQKETQEERLVEELEDLKLKLHQMESLTKELDGLRVKHQELSEEHANLLRLKEHLCAGLGEREKALLVETERLTQDRLDLQRRAEKDHNSFSLRLRTLERELEEQETKGLETELHHKTHTEDLNQRVQALEKQLKHNRQFIEEQAVEREHERDEFQQEIRRLEAQLRQTTSVDNKGHRFEDLVLQVESLQAIIKDKTRTHSLTVIAERNEEIDKLAGRIRELEQALLNNAENNRSLGQLEQELHRAKLREQELTQDKQALEQQQLSNRLQISALQSKLDETRHCYLDNTRDPTQELRDALDTAQQNLQSKEQEVEVLLGQLENVQRDLSIKEVELKHLTMQLELLTNKNTEHVNELQEQIAALKENVSALAILKEEKEEHSEVEETEEEMLPSALLEEKNQEIDHLTGEIQRLEQELENARDNKVGALEVELEDLRSQVEHLQSEITRVRQDKEEEEERLHEVISTLQAELATLGPNLHEVSDSQDGDSINPSPAPSPEPHQYTIQEQEKRGRPNSLKHELSLSHAASSRSLRSRLKALQSQLETTVAEKEGLERLLLTQEEEYRGHGEEFGKRLKAEREKSDELQVLLALREAEVEKIKSQAEEEKEKRKLSEEERDRCKVQAEEAGVLREEKAHLDTLVLELQNTEQERVKELDALKTKEREMKVEIEALRETGLTLERQVQEVRAELVEMEELVAEERAKIKTFEAVKGELCAEREALRRREAQLQEEIERLRQEVTSLRNVIQDLTTKLNENETSQQEAQKEVLTHAEVTLAKADAALREKEAELARLGAEHQSLRTELTAVKQGLSTSTERAEKLHEEGRTKDRALIDLETDNQQLKAELLRLQEDLAVQEEELAYQQRELQQLRQQCYQQETLPHHSGYPHKAASQRAFEDVVAVSRNEASLSSPEVLRRLECSEDRIPDRFHTSALSGLSSTCLDLPPVKTSPRVVMEAPHSRTITPDPATQSTHSPGSVSISDNFSVLDSLDADKMHELEELDLTAPPSPLGSTSSLSAQEWASDGYGSNVSSELGARLRVELEQTERLDAQFIEYLRCRGMNPTANTDSAAGSMSYSDDLLSPELQGLLKKVYQESCRILTLSQRRAAPSTQLHVSGFKTTSLSQTQHHFEDSSAPLDHQDKSLSNPPMGWQQEKRALQETVIALRELLCRMAERHTQPDQRDDNTWHRDQLLIDGRVESQLREELEENQKQLKCAHDAQQEQNNKILSLRMTVEEGEEALRREQTRVQELQQELEQERALSLRKDREEEERKEAVQVSSEQQRSEVMSLKGQVEQEKVACSNLRRELQIEQSRSVLLEKRLEETQKQLVDEHQRSAHQQELNLQEKTHLERLLAEAQSRLAEIHSKLADSHRKLDEERDHCSRQVDELSRRHEADAARDRKFISDLRSQLEQERKQGEELAAVADRLRAELLQSRRSWEEEDRTRREELQREQEAAARHRVAIETLTGQKREASHALEVERERSRRQGTELAELKEKLRLLKDKEREREEQWDRERRKERQEQMERERRQERTNNKLCELELLRQQDQQRVQELQRTLSELEREEREMAAQRLSGRTMGQQHRAASSQNLSSNFQTDGAKGSISQHHQQIASVSSSNLLETLLKENSELTERVTSLSHERATFKHRLTCLERELRRTENELARVTTETENRPINDMTSNNKVQRLYERYLRAESFRKALVYQKRYLLLLLGGFQECERTTLCLIAHMGARPSPPLSSERRPLGRFRAAVRVVIAVSRMRFLTRKWQRAIKRLSSSGTVNGHASGPKTEVLRQQQQPRSNSDSTQSRDRDAVSALVPPSKSPFRLHSRPHSSTSQHSGATSQDPERSLTEYIHHLEKVQQRLMGARQGSSALQSSPK
>116150_0:0021d4_{"pub_og_id":"158920at33208","og_name":"A-kinase_anchor_protein_9","level_taxid":33208,"organism_taxid":"116150_0","organism_name":"Pararge_aegeria","pub_gene_id":"120630808","description":"golgin_subfamily_A_member_4-like"}
MDESQKDLPQTSENKQVLPDVVHSQHIPTIGAVVKDTDSETVARESEQEVDRDVSHDNNDVTTESISEHIPYQVESITESEPGPSQSKDLPEPEPEPESEPENVSKHISLNPPTCHATASPNQQDSSHHSTSWNLEINQSDNHISEESPVILALSSDTSKDVQKSKPASSDPSNITPQDSPRSEYIDSLNSSLNDNPHSKSIPEQSSPSLEKSPESLEQCSSGSEEIIKLDIRGQAACKFPLQAAKIIFGPPPSGSTVIGPTIDYIPLFQNSLSPCLVGANDGFIIEEVFEEITSPLKTCTPDKSLTPSSGSEKIEQDVLVEEIIVEEDLKERCSKDTPPKSFIPDETMSFTTMSTDYKTICEEYNIKLVHLEEAISKRDLLIEELTVSLQRSVDEKDNLKHENDHLIHEVQNLQHVIGEHSQSEHDTIKAHLSDFIKYQSLIKGDSTKYYSALMSGTTSLQSSNGEKDMDREEITVNYSKSDLRSSPSDEFQTGFENKLTVILNSFEGCIEDNMTNKLRESLIHLLCDEIGKMRVDFDTDLKELETQMNQDKQTGVVESRRLRELLGSVKAGSADIDVLRKELSVKHEKEMENLRTYFEKKCSDMERSYSEEVWRARVSGAAGGAEPDPAAGDARRRASSADFSPLYLETSTPVESTLKQINKKLQQQLEELKAEHIAYVNELQARHRETVASLDEQIIRLKAHIQTTENTEPNVSLYQQDIDLELEKEHRGRDELVRQQMLQEVQHQVQVLLSDPDAELSSWPLELVALRDRIHADKSSQEKELSIRDEAAGDADKWRQRRNNSFDQNRQLEEVTKERDGLRRVAAALQRAVAQLLAYCASAEDELNRTVLAHLLGPLLADRTTDLDSRPSSPNQTDLNTSVVSRGKHVHFAPDLDSILVSLDEEGVAGFLQQQRDISLDIKNELEHSLKRLRNEAQDLLELSARLTNSKARQESKMLESNTVQIKELDLDYKQKPCENCKLQMKNMEESMSDCLKRENLLRSDLEAALVKIAQLLEERDSAHSDVIAEGYGTGAGAGACRSLDDVSSPRTQLSRLAHDLDAALRDRDDMQQQLEAANRQLKCTRLFVEEQAAEREAERDEFAARLHEMREENSRLAARLQTNARILGEVEQLETQTREMNQIITDLETRKAAADEQLKTTEEKITLLRDIIANLENQLEQKTVRETEVLEQLEEMRKTIDERDSKMRAVLGELESLRSERVDQSEVTCLKCCQEEDRYAELVEKVKEQARWLEDKLARCTRRLERAHERSSACTSERTEDVSLREQKDTHLEMKSPEWSPRVEPQCELARVWARLEAHSRAADAALKRIADLEMQRAQLKDVAQEVRAERDVLQARMSEQALRISSLSARLTQQRNDAESLAHCAASQLSVQLHDSQAEVQRLKEELESKDKHLMRLKQNFEEREKQSDQKQSIYGNSCLPKDKVIILERELSNAQSKIAQLEVLIRGLESDKDELQATVREQQRTLAEKEDQLNEIMALKLEDEQNERSEIIEGKASARTLSDIVSISEFDENDLQMRRAELKAQNMSLTAPEFRDKTHLNRTLPPEVQRPNMSSLNVEFGDNFEVNYTPRADSLPIHLTSTQNRVLYARNANETTIFGTVDKVGNSVKHSTVQNIPDNCSMYPNRDVSDNKEINVEPKKINFSQEPCENKTENEEFTSLRELGITLDIKQENFPDILTQLKYEIKKSKSELDECKSELKNAEEQLCEFPALKEEVEELKSVLENTMVTMESDKKFYENQLESFSSNKKLLEKRLTEMSQEATEKSKDLHLLKEDILRRENMVLELAKEKRNLTSRISELEMKISELQSKNTILEKCENENKQMRDKIKELQKLEQLVTEKNQQIDSLNQHLDRLDDLQRCLDDKNEEMKNIKLALEEKTNELFQMQDSVSNLTRDIAKVIEENDQLSSDNKELKLQLSKLEKEQENASLKLQNSESELERVSSLNNELASRIEELKLLNDKLKDKETEIEILQEDFNSYHNEISALKEQLKMVSRSPSPRNKNGEDMKTADRQANSDKRQLAKIKKQISLLQHELDFHKKELNDKAFELAKAKLDLTEVRTNMSQLTKAMSEREAENSDLQQQATSLRAQLERLTAEKQQLAQQLEVVLARLREESNVSELKEKLRARADKCHDLEAELAAMKELVERATGAAGRAGERRALAVRSPTAELERALRDQLHYSHTLDEDIMEQILSASSDEREDIPRLALNSSNRSTSSIHSSSSERLHRLRSDNEKLELQVNNLECRLKDKDALITELNRVRDSLSQQCQAAGLRLEAERDNSARLALLLDSHKDSADTLHNQDSSMIDMLKRRLESAMKCEADVQEREQALLRRLRQLERAPPAAPDAPVSTATPAEEGARGELALLRCKLEAERRRACDLRAQLDLARAAALRDADARAQLCTQLKDELAELRRLKHEAGVELARSKELAHAQSATIAHLEKKLGAAGKHKNVDTFTTIENEKTELAREISSLRRCLTADSPDAASDKQQVQQLQQQVRQLRAQLEARSQQLSNDEKEQAIRYLHARGARLESWRKALVWQKRYLQRALAGYAELERKLRLSAATPPPQGLKRFKCLAWAAVAAARMSFLVRRREGTRAMAANALFRPASGNAPQPMTPFPATPAPREPGSAARLVPAAARRLLHLKLPASPAGDAARRSPFNVNSPHEEQVLLSSPRSDAALSYLQRLDAVTRRLASARDDP
>52904_0:003d3f_{"pub_og_id":"158920at33208","og_name":"A-kinase_anchor_protein_9","level_taxid":33208,"organism_taxid":"52904_0","organism_name":"Scophthalmus_maximus","pub_gene_id":"118285882","description":"pericentrin_isoform_X1"}
MDEDERQRKLEAGRAKKSANMPRHQSLASFRQKRAKGDSSGAAKKTQKRKGSTVPANDSSAQNRHVESAPPSANERDLNSKTNHEESKKLEKSLVQQKRRHMDQPPTLRQSLSPVEELRDEELLALTGKEQLKQLQEAVEKRNDIIARLSSNLQEALASRDQVQLEAQSLTGQIQALQRQLQQTSAEFLRIKSQSEAEVLNTHQQQLQHGHCSKEVDLNQKEEPSEGSGSEGPASQFSDTETDTVLHKLKVELEKERENTQRICAELAEELEKHQHVLSLLEKEKKGREEDRKEKEAQLHDLQTQLSQVQSQCLEMQQCKEEKEKLNREVLELRKRLQEEEDAERRLSEEAATSALRLQSLEEERRAQEEEMQRLQDEHREEVEKVKQLLEEREKELKFREEEVMGLKASKNRQNQAKCSFSCDESVGIDDANLESGPNQDSMNVSIHRDIMMERYLFSVPFEHSQSSLVNESFEHCSQLDISADHSFELNSEVLGEEPLLSISNRPLDENDNLHSDSSPQCYVPAADDSNPQCQSPWLHNSSSGDLDMSKLSEQQLQETDLEKELLNQQCGELREELALKDRDLNVLREEVIKSAEELEEARSRWAQVTDELRQALWELDEEKEKRRQFEEEMNLEVHEQDNLKNKLCALREGGEKANEASLPGKEAAETPQLISDSFLSAEEDKLFGELEKEGGLVSSLQEMKQSADSKQSLDLRDDNQLETLQAHCDRLVSELEETKTKLKAALLSQAKLELEETLKELETTRAQFLDVQAEVERLQEDLDKSFISLDSAEREKNDLESHIFCLRQNLANLEEAQGRSVHESEEHKRKEEEMEERIKNMEQVLEEELEQFENLLKAKDVELSEEKEKWEEERQEKNKKLLDVKHLMEEQRRQREEEVKAFLEKQVQVVEEVREKLKTSHQQEIKDLVEKHQQEISELNAHLEKELLKQQASMEEEQKRQIGLIKQVTEREHERELSELTVKHSEELSQLNTELSLELRESLEAAHQAELQHAQAQKIIELEALGQSLTNVHMSQLECSQVNLQQEQESTLTKVQASLRETFAQESASLQVLHRLELDQLKQQDQEQLERLRELHQRDMDELKKQWETRVAQERTSVQEKQTTELQALRLQWEKEAESTRSNLLTSLSETESSLTATQTELASAQASLTHINKALSEAQLALSQTQSELQESKARLEELQLSSEEENQKLEEELKQAWADRDAAASSLEELVSSHKAVLQEKEQQVLHLEEKEQQLQHEVLRLQEEKTLLKKNSEREVGQLWTQLESMRTSRQELGELKEQLLARSSRVEDIERLKTEFNEQKRGIKEQNEAELESLRRYFEHRLRVTEESYREEIALLQLRLVESALEESVLKTTNESSISQDEAEEEKDVLFDTSFKVEKHKELLDSLNLQLEEKHSVELASLQSSLALSFNEEVQQVRSDLTDHYYEELQEMKARHALEMEQLKAKLSDSHLRELTRVRLEAERQVEVEVEQRLWCHTEDLQTRMTLIHTMENRLSALSEQHDAETRKTQKLKQEFAGELICLEEALKEERERMQRLREELQQNHEAELSVLRSDLDRETEKERTWAKSCMAAEIKELTARLQEQSEERLRQTQERFQEEKEVLEQCLIQKYEISLTELKNKHQTELEHERAALVNKHTQEMDTLDAKHKAQLDSLCDSHRDQLAAMVAELESKHSAEIVALEAALNSKQKADLKSLEDMLQETNQVRLEALEAELTRNHQEERDLLEKRMLGNMDTLEATYLKEVQTLRDEMVQLDERHCQDLNHHRSDSRQIIERHAAEQLSIREEVRKELAQVHVEKFSAMAAELSHVHKIELAAQKEALDTEHCEALETLKKQVLELEQQHSTALQELSHNYSAEKRQLVEKHQLQLQELRGISARELEACRRELEEESSRQRQHFTEEVELLKVQSEEKLQDRINQLKTEFVEQKEAELKDLRRSFTSEQEKKELSYTGKMSQLTIQLQQLDAVVAQLRAEVGCLQGELEGKRAEMETLDTLLQRRERESQEGGNLLKMLTDDLQSAKEERRKLHKANEKLSKVLIEMVRSTVATEELIGQKISARTVTSQQASHQRSSVGVKDADESGTVSDLSAEDAELTQLLCESLLVSDTQISPGGEEAALSACSKLRQTIGTLLELLNQANSQLEQTHDVHLSLGEKFSQGREDSAQLLKQHKLLLEQLDQAAELKSQLQLELHKSEGLLEGYMAEKVVLEECLQQREAQEERLVEELEDQKVKLHRMESLTRELDSLRLKHQELSEEHTTLLRQKEHLSAGLGETEKALLAETERLSQDRLDLQRQAERDHRSLSQRLRALERDLEEQETKGLETELHHKTHTEDLNQRVKALEKQLKHDRQFIEEQAVEREHERDEFQQEIRRLEAQLRQTVRVDNKGHRFEDLTLQVESLQAVIKDKTEDHASLHAANQQAQRDIAERNEEIDKLAGRIRELEQALLNSAEINRSISQLEQEVHRAKMREQELTQDKQALEQQQLSNRLQISALQSKLDETRHCYHDNTRDPTQDLRDALDTAQQSLQNKEQEVEVMIGQIENVQRELNIKEVGLKHLTLQLELLATQNAAHVGELQDQIGALKETVSALTILKEENEEQDEMEEADEDTLPSALLEEKNQEIDHLNNEIQRLEQELDNTRDNEDLEVELEDLRSQVEHLQSEVMRVRQDKEEEEERLHEVISTLQAELATLGPNLHEVSDSQDGDSINPSPAPSPEPHHYTIQEQERRGGPSSLKQELSLTHSASTRSLQSRLKAIQSQLETAVAEREGLERLLLTQEEEYRGHGEDLGKRLKAEKEKADELQGLLILKEAELEEVKAQVEVGSLHEEKAHLNTLVTELQMKEQEWASEIETLKTKEEEMKMENEVLRESSLTLERQIQEVRAEVVDMGKLVAAERSKIKTLETVKGELSAECEALRRKERQLQEESERLRQEVTSMRGLIQDLTAQLNEKETGQEEAQKEVLTNAEVTLAKADAALRQKEDELVRLRAEHQALGTELTAVKRGLSTSAERAEKLDEEGQTKDQALVELENDNQRLKAELRSLQEDLAVQEEELAYQQRELQQLQQLSQQQDTPNHQQQKEISQRAFEDIVIFSRDEVSLSSPEVLRRLECSEDRIPERFHASVLGSRLSELSTLNSTGLDLPRIKTSPRVVMEPPQSRTITPDPATRSTRSPGSASVSDNFSMLDSLDADRVRELEELDLTAPPSPLGSTSSLSAPEWASDGYGSNVSSELGARLRVELEQTERLDAQFVEYLRYRGMNPTVNTDSAAGSMSYSDDLLSPELQGLLKKVYQESCRILTLSQRRATSSTQPHASDLKAFSLSQMQHHCGDGSTLIDHQDKSSSNPPMSWQQEKRALQETVVALRELLCRMAQSRTQTESRGEHEWHRDQLQIDEQVQSQLKAELEETQKRLKCAHDTQREQNNKIKSLRLAVEEGEEALKGEQTRIQELQEQLEQERSLSFRKDREDEERREAMQVSSEQQRSEVMALKGQVEQENVTCSNLRRELQIEQSRHELLEKRVDDTQKQLEEERQRSAQQQDLNLKEKTCLKEILTEAESRLDESRSKLADAHRKLDEERDRSSRQVDELSRRHEADAARDRKFISDMRAQLEQERRQGEELATAMDKLRAEFLQSRRKWEEEERTRREELQRDQEATARHRVAMETLKEQRQEASHALEAERERSRRQGAELAELKEKLRLLKEKEREREEQWERERRKGQQEQMERERRQERTNNKLCELELLRQQDQQRMQELQHTLAELEKEEREMAAQRLSGWSPGQQHKAASTQHLQSNVQTDGVQAGSSQQNQQMSSGLLEKLLSENSELTERVTSLSQERATLKHRLNFLERQLRRTENELAKVMTEIENRPINDVTSNSKVQRLYERYLRAESFRKALVYQKRYLLLLLGDFQQCEQYTLCVIANMGARPSPPLSSRRPLGRFRAVVRVVIAVLRMRFLTRKWQRAIRRLSVSGTVNGHAPGEFGPKAEVLRQQQPRSNYDSPPNRDTVSALVPPSKSPFRLHNRSYSGTTLASGHSGEMSQDPERSLTEYIHHLEKVQQRLVGARQGSSVLQSNQK
>52904_0:0053b2_{"pub_og_id":"158920at33208","og_name":"A-kinase_anchor_protein_9","level_taxid":33208,"organism_taxid":"52904_0","organism_name":"Scophthalmus_maximus","pub_gene_id":"118291668","description":"A-kinase_anchor_protein_9_isoform_X1"}
MEDEERQKKLEAGKAKLAEYRQRKAHADSQKKQKKKKKKKTAEDSEGDSQRRVEVEPDKSVEAEEVCRDGSQEGNKDPPTTEFTFARTLRGGETVKHDQTYTIEPESEVSTTAEDYSSEVNGCHDDMTEILMMSSKDFIWDEVESLQQVTKGGTMQDMEDALAAETQSVEDLSQEEIRAAFGTEGVQQLQDFEAALQQRDGIITQLTANLQQAREEKDEIMKEFLELTEQSQKLQIQFQQLQAGETLRNTSHSSTAADLLQTRQQLVQYQQQLEEMNMEARKHQGRSSEHLEHISQLQHKLNEMEMSGRRSEESFTQRINKMDLLIAEQEKVIADQEQLLTESRAAEESYGQTLEEKSLFISEQTAIITEHERSLTLLREELAHVGRTSDENIIQQSDEKDLIIAEQERVISERDCSLTQLEDELETSEKRLRDLQQRMATKESELEKCLDELESTKSDLESCIGEVDSCKSELEKGRVELESCQSELSASRQKERMSSNEIMQLMGSVEDLQKRCHQGSLSESDTIQKMQEETERKLELVRAELDEMYGQQIVQMKQELNLQHTGKVEQMTELHSTELELLKAQLSQSSTVSTAEVDSLNAKIKALQETLEQSQAMHDKTIHELSQVSREKFNLQVNVEDLLQDLRTANEKVELVSHSLISQESQQGELQRFQETIDSLKSDLAAAQEAAQDAETKHESETTNYKIKLEMLEREKDAVLDRMAESQEAELERLRTQLLFSHEEELTQQREELQRESFMTTENLLNEAAIKHERALNELRISYEEELHLLRREKANFATERDELLHQILGLKEDLKLALHSSKADELVEQLQELQVEIEELRKGGEERVRMENEFQTLLKKTVVLETQTKDKEQCWANKWKEQELETKTLIESINTLREELDAKLMKIETLTTEKSKIQQQVNELREEIENQRTTFSFAEKNFEVNYQELKDEYVCLVQAKTQLEERTLKETLESEAKIASLQSQIRELEESSRDIKMEDITTDGKSLVEKYTTELMEKLNVTLSEKESLTARLSEVTEQLMFAESKVGQLDEELIKVRTEIAKVMAHKESLGTVQEKEQGLMREQTTGLDAQRKAKLQQEEQAVQPDSSFEDHHSQIQSLREEIKALQSLLLATESERDDIRQTLDLQRLSQTAAALQFSGEGPVEGRSSPQKSTASGSNRRKRRQRSKQERKLGREDCSREERQREEEEEAVVEEERAQCAAEQEKQPQMESQVMSCSQERASKEEFNDGCQGDGGRDYINNQVSSNEADDHHTEPVVCRRAEEEEETTEHGECRLQMEAQRISLSQIHAAQLELLQEETDTRTHSLELQLQNQKVHGDLDDTKISKYQNMFQAVSKECSEIILSFRKMFGEEFLESVDEGCKPHSEERPETSESPSIVLEARELYRGLQQVKGTIEREHQRLSQLQALLRADGNKVMELQVAYDELRSSSEKEISDLRLQVARCSPSSSKGSEEQAGAPSTSITEESQRLKVEAQEKQLQLEDSHRQELERLRAHYHQQATETQEQYTTELFMLQQRLQEVTDTETPHSLSTVPESSFERVDEHSEELKDLVEDVLSEGGVEVHWPAKSAGLTAQLQALRTALYHKYVQEVATLKEQHSSELRRLREELEQESQREECQEERGGREQELSSAGSCRQSPGAAGQVGLEEKQHWGRAEEEVAKAIVQMSVDFALQTERTRINKLVCETSTSIQTQSYEEEMEQRENEERTPRASFSPGAWLEEVERERLEKELEERNAEIRKLKEELQKTETAPEQAFKKREDDQKEVEEEEDPGGPGMKEAYAQKSSSQDDGESSDKDTERNLLREANEKLSQVLADVLKTTAAAEETMGLHIQSLYDASSEGRQASPPTSQRATWQRVNTQSFRPFSAGHAAESCQGSETGGDDASSWSGETEADDSMEVSQQMMDSLLQGAGTQLQNEEYLMGIGSRLQTALEKMLMAITDTTDQLEHARMTQTELMRESFRHNQEMSELLQKQEELQDRVSEESRAREQLALELHRAEGLIDGYTGERAALEEQLRQKAELQMSLEQELQVTGSRLQELEQERLQMQEERELLSRQQDAMREHAGPRELRLVEAAMVAAPEADLLEETEKLMKEKVEVQRQAEKENTDLLKQVKLLEAELEEQVNKVIELEHAQRTESGDLEQQIQALEKQLEKNRRFLDEQAVDREHERDFFQEEIQKLEKQLKNPQKLQGGSEQRNREVDQLTSQLKEKADWCSELLLSSEQLRRELRERDEEIDKLESRIRELEQALLASADSLEKVEQKKQHASITETRHSTLEAQLQTEREALERKEKEICNLEEQLEQFREELENKSEEVQQLQMQMEIQSKEISSQEQYQETRDSMLQVMEEKDRQIALLNEQITKLQHMETASDNKEIDEKDELIKDLESQVECLRSEQERLKRNSEEELDQLNAVIDKLQQELANIEQKQAAEEDEDIKGEPGSGAWGPGKDEYDEMKQRMDLATKELNTLKTDHSKLLETYRCFKEREGADETEKLGSSEGQLEEALREKTAGLVVMQAQVKALEQSATSRVEELGLRIQELEDLVAERDSEISRCRLLVEQTQSHADGFQRRVSNLEEDLREKVAGALVSQATLEVFQQQQQQAQGSRENRDVQRHADPQGKPNVEPRVHDFGDFGIPKMDFSGLGQPTQVSTGKVVHLTQKLLELEVGLSGMQKDQELQKQLLSSSEEEVLEYEKRLAMLMDLLSQMKSSTHQRTSAAVNASSADDQPLVSELRLELQEVQVETLATKEQLNSYKESCSRLQEELQEKTVTIEILQDQLQKVSSSGSEEVKLSELQQELTEAQDEAAATKEELNSSRESLEKLQELLQEREMTIAHLKGELFQVKSVEGADRTELQQELQEVRDDVASSKEELNSYRQRNEKLLQELQVREVSISKLKEELQQLIKDVDSTKEELNSYRQQNEKLQDELHVRELSISQLREERKVVKTALMKPADSGPLSPSPSPSPSPSPQPQSSASSSATTQPKRKGAKQPIAKGSSAKDKPSLSKKNSVASSQSSNRSHSSRPNSSIEQQHLAVADSFTQTEPLQMSRLSPENESVAKEEMEEVIGEFQEKIVQMQELHAAEILDMEARHISESENLRRDTHALEDECKALKAVIDKLRSTGTLASRQDRPTPQFKDGYTSDSSSDYSQRTGYDLPSLQQEFRTTPEGARRETDDPMPDRIKLLLREVHQEGMQVLSLSELPLSGGEPGNQFNVQGWVKEREDLLATVDSLKGLITQMKTRRETQAPGGVDWRAELLEAVRQVFLRERSVLKSTLYSQLDLLDTSDAIIHLNQLERRLAEQDAHHRDAMGSLHTAERSSLIVEIHQLRGQLEQLHQGVQPAVSLTGECSIKEQWEGGGGGAGGVTEADRLLVEELKGELFQTKLELETTLKTQHKHLKELDTLRAEVSKKAAEVDALNDQLTDEKKRGRDLQWAMEKEKCRTGRTEENKREQLEDLHLSLEEQKSRVAQLTLTLDQERRDSSQLSQQSELERLSLHRHLQELQVQLETERAKAREMSTALGRERELRTGRFSDNGSSNGEQVEEDRRGLEEDGSLLERLQRELDDKHAQVVHLLSQVEAQKLEVVRKEEELTLAGQRSRRDEEALQEARAQLENWEARISETQEQLEREGERRKSLEEEKERLEERLTRVGEQRGPRDGSGAQQAESHAQAVSNRASTDLTKDWVFQQKSGDVQSAGSSPSPHHELSPTGLTGGPHHGSWRTVDKVVGKLHLISSKIRSMANKTTGRLTAEVDSEELSWVQSSVDEVITLLQQSPGLPSIPESVSLLAGGSSSSSSSLTERLLRQNAELTGFVSRLTEEKNDLRNHTLRLEEELRRYRQAGLGAADSFSSRKGASKMDSDSMLLSHEREAWTREKVRLEKALHLAQSQVARLRGEIRTDTLREITGPEADNAALKRMYGKYLRSESFRKALIYQKKYLLLLLGGFQECEEATLSLLSRMGSRPSLHSLESFNQRRRGLMRFRSAVRVSIALSRMRFLVKRWHKATGMSSTAFCSVNKNGTGQTSSTDVRDSPYLHPGSVEMYREKGSGGGVSSSRGRSGRESPRSAISSTPHRFHVAGDHGGLTCSHLQSYDPDRALTDYISRLEALQRRLGSVTSGASSYAQLHFGLRR
>8049_0:0016f5_{"pub_og_id":"158920at33208","og_name":"A-kinase_anchor_protein_9","level_taxid":33208,"organism_taxid":"8049_0","organism_name":"Gadus_morhua","pub_gene_id":"pcnt","description":"pericentrin-like_isoform_X1"}
MDEDERQRKLEAGRAKKPSAMPRSQPLASFRERRAKGDSEGAQKKTAKRKGQNVPKIDRPAQERPLEPAPAPASGAKEKCKINHEVPQKPKTFTVQIHGQKIPSQHPSQGPITSPVEEMEDELIALTGKEQLKQLQQAVEKRNEIIAKLSFNLQEAQASRDQVQLEAQSLAGQIQALQKQLQQTSVEFLRIKCQTGVSEPPHSQQRHGSNDSVPSCVELPLGELKESLNTNSKANGDTATDALLLRLGAELEEERSNSRRICEELAKEKENCQNMLSLLEEENREIKKEMKQREAQTELQLRDLQEQISQAQSQSFEIQRYKEEKQLLNTQLQETSRMLVREQENAERLKEEVASSALRLCTLEEERERREEETRRLEEEHREELDRIRQLLEEGEKEIDRLEKEDSGIKASKNRQNQERVSFGQDEDEEGGPGQEALSEDGLARSVCTDILMERYLSTAKSNSCQANQSFEEHILEENSANYSFELNSEILGDPSHLFSISNPLRENYDNLLNFSDAQCSAASDLVLDCYPRGVSPGWPITSPCSGDAEFVEASRQPAEEPADLAKALLGQQCEELRDELDLKERELDILREEVSKSAEELEEARSRWAQVTEELKEALWELEEEREKQRSQEQELEEENLYTSKQDHFENKDSPFLEEKEDGSSMLFTTTPPSALLADKLPGDLTEVFEEKAHLDLQAKDQVVSELVDTKARHETTAALLVQKTLELDSALKDLNATRLQVEAAKEELEKMEGELEESRRTLGSTEEQRSRLEDELVSLKHTLVPLEEAQVQAGEAHRLKEEEMDRQLRKMEQILEEELEQFETLIQAKEEELAEVREKWEDEQQEKEEELRGARRLLEEQRGQQESEVKTLMEKQAMALEETTKRLRQSHHEEVEELSQKHQSEVSELNRRLERELSAQKAALGEEHKKQISLIKQVTEREHQRMLSELSAGHGEEMSQLRLELTSRLTDCMETAHHAEIQQAQTKQSVDMEALRLSLADLHTSRLELSQANLQREREAALSQVQAELRDKWTGENAMLQAKQQFELERLRQQNQQDLDELRQQYESRLLEEKSSTVMNRANEIQVMKSQWEEETEKSMADLRTVLSETQKSLDDTVAELAVTRTSLEELRASSVADVHRLEEELNLAWADRDAAASSLEELVSSKQTLLKEKELQARHLEEKERQLQQEVSHLQEELTTLKKTSEQETGHLWAQLDSMRTSRQELGELREQLLARSSRVDDLERLKADFNDQRREIKQHNEAELEGLRRYFEQRLRTTEESYREEIALLQLRLVESALEESLLKTGDASFTTEGDAAEERNDLLAEFTLKLEKHKEDLDSLRLQLEEKHEVELSNLRGSLSLSYKEELLQARSDLTERYYEDLETMKTRHALDLEQLRARLSEKYVKELTKVRFEAARQVEVEVEQRTWCHSEELRSRMTIIHTLEGSLSALGTQHATELQRNTQQLKKDFANDLLRHLEEARQLEKQRVVEELSSGNQEEVQRLRAELQKDHQARISYQEEQRTRLEEELEKSRAMVASLEGDQSQHDGEMRKAKSSMSAEVKELAALLQKQGEERLQQADLRFQEEKGQLEQRLAHKESVFLGEWNDEHQAALEQQRTALLTKHAQELHGVTTGHKEQLDALSARHRDQLAAMATELDTKHTAVLVAMEASLDSKWKAELEHLAAVFQETNQAQLEALESELSVGHKNERDELERRMLSNMDTLEATYLKEVQALRDDMEYQEESHTQDVERLKAAHAQELERLQTELVSGREGLRMELAQMHMGKFSAMATELSNAHKVDLSAQKEALDAEHCKALETLKMQVLELEEQHVNALQELSHSYNTEKQQLRDQHQLQLQELRQVSAQELEVCCRELKEESARQHVQFKEQMQLFKVQSEERLQDRLGKLKAELEQCKEAQLEEQRRSFSTEHEQKERGYTEKMSQLTAQLQQLDDVVAQLRAEVDGLQGELEGKRAEMETLDTLLQRREREGQEGGNLLNMLGQDLQTAKEDRLKLHQANEKLRKVLLDVIRSTVATEEMIGQKITVGPRRSQQPANHRSSTGNSEAQESGVSLGEDSELTQLLCESLLVSETQLHPAGEEAALGACGRLRLAVDTLLELLNQANAQLEQAHSLHLSLEQRCSKGREDSGHILKQHTVLLEQLNQEAGLKSHLHLELHKAEGLLDGYVSEKVLLEEALQQKESREERLAEELEGLRVQLHQTESLSAELEGLRVQLRQTEGLTTELNHLRAQHQDLNEEHAVLLRQREHLSAGLGEREKALLAEAEVLVRERLDLQRQAEKDRNTLSLRLRTLETELEERETKGLETELHHKAHSEDLNMRVQALEKQIKHNRQFIDEQAVEREHERDEFQQEIHRLEDQLRQTSRGQAGGESRGQRIEDLVQQVESLQALVKDKTEDYDSLIAANQQAQNDLMERNDEIDKLAGRIRELEQALLSSADSNRAASQLEQEVQRTKLRERELLQDKQGLEQQQLANKLQIAALQSKLDESRRYHDDAPDPTQPLRDALDTAQLSLQSREQEVELLMSQLEQVQANFSIKEVELKHLALQLELMTNQNEAHVQQLQDKIVTLEENVSALTIQLEEREELREEEESLPSALLQEKNLEIDQLNQEIQRLEVEMEGSERDVALGAELEELRSRVEHLGSDISRLRQDKQDEEERLHEVISTLQAELATLGPALHEVSDSQDGDSVNPSSSPSPELRNYPLPGGAGRRGAPGSLRQELRLTRSSPSATSSSSKSLRARLDVLQTQLETAAAEKESLQRLLLTQEEEYRGYGEELGRRLAEGRERAEELRELLAQKEAQLEEANARVAQPPEGEDGEKETPEEEERWRAQALEINALRGERDQLSSAVVELRQSEVERVDTQKKKEKELADRVESLREANLALQKQIQHTSARVEAMERLVADGKAQVLTLELVKAELFAEREALRRREGRLQEEIECLRQEVVAQRAVIKQLQLRDKEEVPERDQKKVLTHAELTLAKADLALREKEAAIASLSAEQQALRAELATVKEGLCYSTERAEKLQEEGQTKDRALADLETYNHRLKAELRGLQEDLAVQEEELAYQQRELHHLRQRCEQQEDHTQGSAQKALSHGGFEDHLGRSRDEASLSSPEVLRRLECSEDRTRDPFHASVLQASRLSLNSTTGLDLPQGKPSTKARMMEQPRSRTITPESVSRSTRSPGSTTASDNFSMACSLDVDKMDTLDLTAPPSPVGSLSSLSAPEWASDGYGSNVSSELGVRLRAELEHTERLDAQFVEYLRCRGMNPAANTDSAAGSWSFSDELLSPELQEILKRVHQESCRILTLSQRRATTSSQHQGPVSTVLSLDQTLGQSHDQASPLDRPDGFPSAPPMGWQQEKRALQETVVALRELLCRMAQRDTQGAPGGDDKRQQMPTAGSDGRVEEQLRAELQETQKQLREELEETRKQLRVELGETQSQLSASQVTQQEHRNAVQSLRLALQASEEGLQEEQSHVEELQALLEQERALTLRREREEEERREVMQGSLEQKGSEVVALSGQLEQETVACSNLRRELQIEQSRCGLLEKRLGDAHGDLQEECKRSAQQHDLHLQERSRLERLLAEAEARLDAAHGTLEEEKERCASTLDGFGRRQEANAARDRKLVTDMQAQLEQERRQGEELAAVTDRLRAELLQVKRRGEEEEEQRRRDEARREKEAASRLRHASESLKEQKRAAGCALAAERERGARQGAELAELKERLQAATDEDREREKQRERERRKDGQKQMERERRQERTNNKLCELELLREQDQQRVKELQQTLSELEREGREMAAQRLSGSAHHTRTGPTANRSAQTDDTVPRDQAKSSPELVQRLLGENSELTERVAFLSQERVALKHTLAGLERQRRRAENDLAKAAMETENRPIIGDTVGNGKVQRLYERYLRAESFRKSLVYQKRYLVLLLGGFQECEQATLCLIASMGARPSSTVQSKRRPLGRFRAAVCAVIAVSRMKFLTKKWNRAIRRMSISGGVNGHSSGYRPEVLRLQQRSNSEASPPTRDGNLLYRDSASTLVPPVKSPFRLHNRAHSGSTVISVPAGTSQDPERTLTEYIHHLEKVQRRLVGSKPGSSALHNQTNKSEH
>8049_0:00551b_{"pub_og_id":"158920at33208","og_name":"A-kinase_anchor_protein_9","level_taxid":33208,"organism_taxid":"8049_0","organism_name":"Gadus_morhua","pub_gene_id":"akap9","description":"A-kinase_anchor_protein_9-like_isoform_X1"}
MEHRMWRLNITKLCSSTLAEYRQRKAHADSQKRQKKKKKRRLDKEEEPAGEDVHQGRDARKVLPGEMEEEEEEGEEGGAEHEEQPAPGEELPEGGGVRGDPDIPNTTELTFSRTLRSGETVKHDQTYTIEPESEVSTTADDYSSEVNGCHVTTVNLMTSSEEFIWEEVDALHLMTKEAKMDDMEDELAVKTQAVEELSRELEEIRACFGSEGIHQLQDFEAALKQRDGIITQLTSNLQQARDEKEDIMREFLQMTEQSHKLHIQFQQLQAGETLRNTTHSSTAADLLQARQQMVQYQQQLEDLGAQVRSRKEHLLGVSDLEHRLSQMETAGRRSEETFAQKLSEKDLLIAEQEHLISGQEQSLADLKAQLALSSRASEESFAHSLREKDLLISKQNAIISEHERSLSLLRDELTQVARSGSPTDAQSQNEKDARIAEQARVISEQERSLAHLEEQLKSSEKRLNELCLVKDQALESCQGELESTRVDLERCKSGWDDSKVELENGVRELERCKDQLLNFTVEVEKGQTELKSSKDEFANSKLEFEKRIIDLESYKKELENSKLELQTELKSSRDESQDSKSALEKGTRELESCKEELAASRQKERTSSGEVMQLMGTVEDLQRRCHQGSLSEGDVVQRMEEESLRKLERLRAELDEMYGQQIVQMKQELQLQHAAAVERLSRQHGAELDALRAQEERRRLDVDERDAKLADLQETLQESQAAHGRAQDELHGLAQEKLGLQAQVEDLLRDLRQAKDVADKASHNLTLSKGSRQTELQHLQRISDGLRCQLEAAEEAALEVEAKHESEVTNYKIKLEMLEREKDAVLDRMAQSQEAELERLRTQLLFSHEEELILLREDLRRESFLNTENLLNEASVRRERALEELRATYEEKLGSLGKETAVFATERAELLEQILALKGDLKAAQSSSRAEELVQQLQELQAEVVELRQGAEQRGKVEREYKALLTQVETLENEAREQEDGWRSKLEEKESEKQMLNEYNTVLKKEIDLATETVQSLTLESNQKVQELAELRDEIEKQRTTYSFAERNFEVNFQELKGEYTCLIQAKTQLEERTLKVTLEFEAKIASLQSQVRELKEGEEEEESGGRVKRGGRGDRATAPMEKDTTELMEKLNAISNEKESLIARLSDVTDKLSFSEGKLERLKGELLEIHQEHGKVLALNKSLAAGLERERDAVTDAKKEGEPRRRYKPQHRASAPAEPDASAAHQRRIESLQGEVESLRSRLQAAEAERAPLAPNRLLPLQTTSPTATSGDGHPPPQKPPAAPAAPAAPASGLGSNRRKRRQRSKQERKATHTTAAALADGSSSSSVSREERQRGEEEAEMEMEEEEVEEEEQQELSLAAAELGKAAEPAVGAGMQSEAASRSTQRLGGEEDSADRCQGDAETSITKPVGSQAAVPGERAVGKRESSTAQHAECRLQLEAQRVSLSQIHAAQLELLAEQTSAHTSSLETGPGGPGDRAGQDLAAQRPAPMSHREVEEGEREVEREVGEVEPEREEARRQRLLLEESHREELQRLHSHYTQLASDAEERHAMQLVVLEQRLHQLTSTHSTSTRLSVQSVSSSEIPEQHDEIIQFLLSEHQPGTELGAEPESGTESESVRSSGLTAQLQALRRALYHKYLQEVASLKGEHHSELRRLREERAEELGRGQRERGGGDAGGGGGGGRPGSAPGEGAGEAAAGGRTLQEEKRYWESVEEEVAKVIVQMSVEFAQQSELARISKRGLQISSSMQTQPEEEEEEEEEEEEEEEEEEEVEEERETQRSGPRVLDTSSIQTRPKIEKKKKKKKKKEVMEERGTSSLKEVEGCGKLKTEVRELTSEVVRLKEQLRNAAWAVQKTAKKKKEKEEEEEDEEEMGKPGGGDIATLESSGLEEVTSERNLLREHNYRLHQVLQDVLKTTAAAEETMGLHVESLRLASAADSPPPPPPSNAGLRSEASLGRLHTKPFSLCSAGSAADSFQGSESSADESSIAWSGVAEADGGPGGTVAPDDPALLSTGVLSLLEDQESLLGTSSRLQKALERMLVAIAESSDQLEHARVTQTELMRESFRHNQEVGELLQRQEELQERLAEEARAREQLALELHRAEGVIEGYSGERTLLEEQARQKEELQLSLEQELQVTASRLNELEQERLLMHQEKELLGRQQDAMRETAGPRELRLVDAEVAAAPEADLLEETEKLMKEKVEVQRQAEKDSSDLGKQVKQLEAELEEQVNRSIELEQAQRNESRDLRQQIQSLEKQMENNRKFLDEQAVDREHERDVFQQEIQKLEEQLRNPQKLQGASDPRGKEVERLSSQLQEKADWCSELLLGSEQRQRELDDRDQEIDKLEGRVRELEQALLASAESLGKDEERKQHDAASEARHNTLEAQLQTEREALDRKEKEISHLEEQLEQFREELENKSEEAQQLQMQLEIQEKELGSQQEHLETRESMLQVMEEKDRQILVLNEKLSKRQHTEPAASATKDLDQREDLIRDLESQVECLRSEQERLKRNGEVELEQLNAVIDKLQQELANIEQKLPPHHDEEEEEMDTQARVRGGDLVAATSDELGQTQRRLDVATGELGALRGKHGELFETYRRLKETSAVLAQTEEQGRAEEEERSEARLEDALRETASLVVMQAQVQALEQSASSRVDELRRRVEDLERAAEEKEAELARGRLLAETLRGKVDHLEDRLRETETDASALTGQAQHRDSLQGEPRGQTDPKRTEVEESQPQGPRSDAPPTHVFPDFGLPQLDSSSFSMVGGARGPAGGSGRAGHLTEKLRELEVGLSGIQKDQELQKQLLSSSEEEVMEYERRLAVLMDLLNQMRSKAGAHHKTWKPTCEVRAHWSTPSPAADQRDAREAHRELQEVRDEALATKEQLDHYKQSSSQHEEQLANHEQRHSQLLAELDNYKKSSGQLEAQLADYEQRCSKLMEELDNYKQSSSQLKQEQGDLKASSSQLQEQLNVSKESSRQLEEQLADFKQTTSKLQEELENYKQNSTQLQEKVDQYKQSSSLLQEQVDQYKQSSSQLQQELDDSKQNSRKLEEQLEVYKQSSSKLQEQQDTSKQNSSQLEEQIANLKQSSSQFQEQVDQYKQSSSQLQEQVDQYKQSSSQLQEQVDQYKQSSSQLQQELDDSKQSSSQLQEQVDQYKQSSSQLQEQVDRYKQSSSQLEVQLADSKQSCSQLQQELEYNKQSSSELQQQQDDSKQNSSQLEKQLEELKQSSSQLQQELDDSRKNSSQLENKLADYKQSSSQLQQELADSKRNSSQLEVQLEEYKQSSSELEVQLADSKQNSSQLQKELENNKQSSSELQQQQDDSRQNSSQLEEQIAEYKQSSIRLQQELDDSKQNTSQLQGQLEDTKQSLSKLQEQVDQYKQSSSQLQQELDTSKQNSSQLEKQLADYKQSSSQLQQELDTSKQSCSQLEKQLADYKQSSSQLKQELEASKQNSSQLEEQLEDQKQSSRQLQQELEASKQNRSQFEKRLADYKQSSSQLQQELDTSKQSCSQLEELLEDQKQSSSQLQKQLDDNKQSSSQIQEELNDSNRSYSKLQEQLEEKTLAISRVEEQIQKASPGVGEEAVQQGLDLQLQEVQKEVVVVKEELDSCKQSSDRLQELLQEREMTIAHLKGELYRATASAEGEGEEGGSSVPGLLQQLQEVQTQAAATKEEVASCRQRADQLQDQLGCRDVAIAQLKEELRELQAASAAASLSPEPPSRSPTSPSPSPQPPPSSSSSSTTAAAAAGSQPKRKAGKSLSGKGSGSAKDKASLSRKNSAAAAQQASEKTQSPGGPGAERRPQQEQRRQVSVADSSTQTHQDLQTTATKPTGVGAGTLSPSAAAQKKKEEEEEEVVVAEVIGEFQEKIVQMQELHAAEILDMEARHIAESEGLRLDTLALENECKALKAVVDKLRSGEASSARTDRPASLQFRDGYTSDSSSDYSQRTGYDPPSLQQEFRTTPEGARRDGEDPLPDKIKTLLREVHQEGMQVLSLSEFPLTEDQAGGSGGPGWGQTPSPGWPRERQALLDTVQSLKTLVTQMQTSRGTQTPGGADWRGELLGAVQQVLMGERGVLKSALYSQLDQLDSSDAIVHLNQLEQRLAQQEVHHREAMGSLQTADRSSLLSEVQQLRATMEQLHPGVQPALSPGPEAEGGAQRGSVGPGSGAPGDRVLLEELKGELSQTKLELETTLKAQHKHLKELDALRKEVSERAAELEALTDQLSEERRRTRELQWVLEKERNRTGRSEESQQEELEDLRVSAEEQRSRAAQLASSLEEERHASSQRSLQAQQAQLALQSRLQELQVRLDTQQATAREMSSALGRERRLRTGAGGAEQEEEEEEEEEVEGVGGERSVLKRLQRDLDEKHAQVVRLLGELEAQRLEAVRQQEEVQRGGQRAQRDQEALEEARGQLALLEQRAGDAQQQLEREAQRRRALEQEKEALEERLAEVGQRLAGGAGGAGGAAARSHDPQDPARDTPAERTTDRLHHPETSTSTTTTHGHAGPGPYSDGTGGVQPGLPGAWRSGDHILGKLSLTASKIRAMAGRNTDSLTTEVEKEELSWIQTNLDEVISMLQQSPGLPALSEHQSLAPMAGSSLGSSSSNFLSERLLRQNAELTGFVSRLTEEKSDLRNQTLRLEDELRRHRHAGALSADTTGTRGAPTRSDWAVSSALLSQEREAWSRERSRLEKALQQAQAQAQAQTGRLRGEVRSEALSDVTGPDRDNAALKRIYGKYLRSESFRKALVYQKKYLLLLLGGFQECEEATLALITRMGGRPAICGPDSVALRRRRGLTRFRSAVRVSIALSRMRFLVRRWHKATGVRSPSPSSGAGKTHAIGMEVKAFLHPGSVEVYRERGGERGGGGGGSTSSRGRSGRDSPRSAISNTTHRYHVGGDGGSLTCSHLLNYDPDRALTDYISRLEALQRRLGSVTSGSSSYAPLHFGLRR
>1250792_0:0047ed_{"pub_og_id":"158920at33208","og_name":"A-kinase_anchor_protein_9","level_taxid":33208,"organism_taxid":"1250792_0","organism_name":"Melanotaenia_boesemani","pub_gene_id":"121628132","description":"A-kinase_anchor_protein_9_isoform_X1"}
MEDEERQKKLEAGKAKLAEYRQRKAYTDSQKKQKKKKKKKPADESEGDSQERVEVGQDQSVGGEDVSGGGQDESEGRNRDQPTTEFTFTKTLRSGETVKHEQTYKIEPESEISTTAEDYSSEVNGCHDEMTENLMMSSKDFIWEEEEPLQQVTKGNPIHDMEDALATKTQAEELNQELEEIRSAFGTEGVQQLQDFEAALKQRDGIITQLTSNLQQAREEKDEIMKEFLALTEQSQKLHIQFQQLQAGETLRNTSHSSTAADLLQARQQLVQYQQQLEEMNVEVRKHQESSSEQLEHISQLQDKLSEMEMSGRRSEDSFTQRISEKDLLIAEQEKIILNQKQSLTELRTAEESHAQMLKERNRLISEQTAIITEHERSLTLLREELTNTEKTTDENIIHHSDNKALIIAEQERVISERDCSLTQLEDELETSEKRLHDLQERMAAKESELEMCMDALESTKSELLSHKSEMESCKLQLEKGQIELENCKAELAASRQKERMSSNEIMQLMGTVEELQKRCHQGSMSESDIIQKMQEDTVRKLELLRGELDEMYGQQIVQMKQELNQQHAARVKQMTEQHHAEIELLRVQLSQSSTGSMAEVETFHAKIRELQETLEQSQAMQDEAKHELSQVLQEKFNLQVKVEDLLQDLHSAKEKVEQVSKRLFSQESKQGELQQLQETIDNLRSELSAAQEAAQEAEAKHESEITNYKIKLEMLEREKDAVLDRMAESQEAELDRLRTELLFSHEEELTLLREELQRESFLNTENLLNEAAIRHEKALDELRISYAEELHLLQKENASFGVERDELLHQILGLKEDLKLALHDSKAEKLVQQLQELKVELEELRKGAEERGRMQNEIQMLQKKTGALEDQIKEREHYWDCKQKENDLEKENLVGSNNTLRKELERNNMKMETLTAENSQIQLQVAELQEEVEKQRTTFSFAEKNFEVNYQELKEEYTCLIEAKTQLEERTLRETLEFEAKIAILQSQIRELEESNRDIKMAEARTNGKSVMEKDSTELLEKLNITLSEKKSLVERLSEVTEQFMFTENKVGELEKELMKVQQENAKVIAQNTSLGKELEKKQEIMREQMRGKGAQKKAKLQEGEQAGEPVYSLEDHQLQIQSLQEEIKALQSLLPAAETERDNIRQTLELHRLSHTPSPAAVHSSGEGPVEGRSSPHKPTASGSSRRKRRQRSKQERKVGTALSDSREEKQREEEEQAVLEEARTKSGAEEMQPQMQSQVMSCSQERVGKKDSTDGYQGDGGRDYINKAVSSHGTDSHSDRVVHQRSEVEGETAEHGECKLQMEAQRISLSQIHAAQLELLQEETSARTRSLEKKLQDQKGHPGEPEQQRSVFRYQNAIEAVSEECSEIILSFQKIFGEEFLESLDADSSSLISEEKPATSETTSIVLEAREVYRNLQRLKEGIEQEHHRLSQLQALLRADRNKITELQMAYDELKNTSEKEISDLRMQSATLSPSSSRDLEELSGASAPPLMELQKLKAEAQEKQRQLEKSHRQEMERLRAHYQQQATETEERYATELFMLQQRLQEVTGAETYSLSSAPESSSERMEEHREELKDLSEKEASEGGEESRRSARSSGLTAQLQALRKALYQKYVQEVAALKEQHSNELRRLREEKELECERQEQRENRGEREQDLNGFVGTGRSTESLRAAGQILVEEKQHRERVELEVAKAIVQMSVEFAQQTELARITKRACQTSTSMQTQWDEDEAEDRDTEEQTPRASPTAGAWLEDMERDRLERELQEKNAEIRKLKEELQKTESGPEQALKTSDNGEGQVEKGGTTHAGGLRRALQDDGESFDKDAERNLLRKANKKLSQVLVDVLKTTAAAEETMGLHMQSLHEASSDVQRLNTEQIKPYSAESCQGSKIGVDDLRYWSEEANEGLEVSQEMMDSLLLGAGPQLENEGYLMGISSRLQTALEKMLMAITDTTNQLEHARMTQTELMRESFRHNQEMNELLQKQEELQERLSEEARTREQLALELHRAEGLIDGYAGERTALEEQLRQKEELQLSLEQELQVTSSRLHELEQERIQMQEERELLSRQQDAMREEAGPRELRLVEAAMVAAPEADLLEETEKLMKEKVDVQRQAEKENTDLLKQIKLLEAELEEQVNKVIELEHAQTTESGDLRQQVQALEKQLEKNRKFLDEQAVDREHERDFFQQEIQKLEQQLRSPQKLQIGSEQRNREVEQLTSQLKEKADWCSELLLSSEQLHRELKERDEEIDKLESRIRELEQALLASAESLEKVEQKKQHASITEARHSTLEAQLQTEREALERKEKEICNLEEQLEQFREELENKSEEVQQLHMQLEIQRKEISSQQQYLETRDSMLQVMEEKDREIALLNEQITKLQHMDTGSDNKELDERDELIKDLESQAECLRSEQERLKRNKEEELDQLNAVIEKLQQELANIEQKQAAEEDEDTKVSDMWGPSKDEYSEMKQRMNRATTELEALKTEHSKLLATYLRLKESAEALAETEKLDSSEGELEEALREKTAGLVVLQAQVNALEQSAASRVEELGLRIQELEDLVVEKDSEISRCLLLVDQTQSYADDLQKKVSNLEENLRESVAAALVSQATLEAFQQQQSMGSKQEPQRHTEPHVHDFSDFGIPQMDFSGMGQTKPIPTGKVVHLTQKLRDLEVGLSGMQKDQELQKQLLSSSEEEVLEYERRLAVLMDLLSQMKTRTHQRTSSSVEGSDEQPLVSQLHLELQLVRDEAAATKEQLSGYKESCSRLEQELREKTTTIERLQDQLQKVSSSGGEETKMSELEEELIEAQNEAAMTKEELNSCKESLEKLQELLQEREMTIAQLKGELFQVKAAEDRADMTEIIQELNEVKSNAASTKEELKRYQEHNKKLQEDLQVSDVSISSLKEELQEMKRNVDTTKEELNSYRKHNEKLLEELHVRELSISKLKEELQEVRTTVMKTAESGPPSPSPSPSPSPHPPSSTFSSSTTQPKRKGSKQPVAKGSSAKDKPSLSRKNSAPSSQSSNKSHSPRSNSSLEHQHVAVTDSFTQTEPLQMSDLSPDSKSAAKEKMEEVITDFQEKIVQMQELHAAEILDMEARHISESENLRRDTQALEDECKTLKAVIDKLRSAEVRLGNKEEHGPSSRQDRTSQFKDGYMSDSSSDYSQRTGCELPSLQQEFRTTPEGARRENDDPLPDQIKTLLREVHQEGMQVLHLSELPISEGEPGSQFHVEGWMKERDALLATIESLKGLITQMQTHRQTQTSGGADWRAELLESVRQVFVRERSVLKHALYSQLDLLDTNDAIIHLNQLERRLAEQDAQHREAMSSLFTADRSSLISEIHQLRGQLQQLHQVKPVSQPGLLLAAECSTKEQRAGEGADGTTEANRLLVEELKGELSQTKLELETTLRAQHKHLKELDTLRVEISQKAAEVDVLNDQLMEERKRSRDLQWAVEKERCRTGRNEESKREDLEDLHLNLEEQKTCVAKLTQTLEEERRASSQLSQQVEQERLSFHRRMQELQVQLETEQAKAQEMTTALRREREMRAGLSSDSGPSNEEHKDRGGFEDGGSLLERLQRELDDQHAQVVHLFSEVEVQKLEVLRKEEELILANQRSRLDQEALLESRTQLENLEARMLEVQEQLERELAKINHLEEEKERLEERLNQLGENRGSGPPQPDTQSPIWHSESTDRTKDWVFQQKSGNPPSASSSTSAHVEVPPAGHSYGPHHGPWRTVDRIVGKLHLITSKVRSMASKTTEGLTAEVDSEELSWVQSNVDEVITMLQQSPGLPSIPESVSLLAGSSSSSSNTLTERLLRQNAELTGFVSRLTEEKNDLRNHTLRLEDELRRYRQAGLGSGDSSSRKGVSKMDSANLLLSQEREAWNREKIRLEKGLHLAQSQVARLRGEIRSETLREISGPEADNAALKRMYGKYLRSESFRKALIYQKKYLLLLLGGFQECEEATLTLLSRMGGRPSLSSLESFSHRRRGLMRFRSAVRVSIALSRMRFLVKRWHKATGMSTTTSCGVNKNGAGSEVRDSPFLHPGGVEMYRERGGGGVSSSRGRSGRESPRSGVSSTPHRFHVAADHGALTCSHLQQSYDPDRALTDYISRLEALQRRLGSVTSGASSYAQLHFGLRR
>1250792_0:004fe9_{"pub_og_id":"158920at33208","og_name":"A-kinase_anchor_protein_9","level_taxid":33208,"organism_taxid":"1250792_0","organism_name":"Melanotaenia_boesemani","pub_gene_id":"121630978","description":"pericentrin_isoform_X1"}
MDEDERQRKLEAGRAKLASFRQKRAKSDSAGAAKKTQKRKGQTVSKNDSSTQDCHIEPAPLSANTTELKSKTNHEEAPKPEKSEVQQNEQQKDQSPTLEQSLSPVEDLDLREEELAALTGKEQLKQLQQAVEKRNEIIAKLSSNLQEALASRDQVQLEAQSLAGQIQALQKQLQQTSVEFLRIKDQSAAEVLNLRQHHHGCSSQDKNINHEEAPSHGSGHASPCSQPDPEGISTDSNTEIDSVLHKLRLELEEERKKSQHLYAELAGEIKKNEHVLYLLEKEKQGREDERNERDTQLQNLQTQFNQVQTQCLAMEQYKEEKEKLNREVLELRKRLQVEEDAESDEVASSVLHLQSLKEERQRQEEEMKRLKEEHRDEVERVRQLLDEREQELKRRQEEVEGLKASKNRQNQAKAGFSADGMSIDEANLESGPDQDIMNSSLSGDILMERYLSSAPPANSQSSVVNESIDHCTQLDISVDCSFELNSEVFGDQPLLSISNRPSEENDDIQNMTSSQYFAPETAESSSHSLSQWLQNSDEMGLSRMSDQQFKETDLEKELLNQQCAELRDELALKERELGVLQEEVIKSAEELDEARDRWAQVTEDLRQALWELEEEKDKRKLIEEEIKLKSHERVDFKNKVGALWEERVKENAKETESNTDSSLLISFTFPSQDEDGLADLKKDKERDSSKESPKPRDDILTLQGHCSKLISELEETKIQHKTTITQLSQKTAEFETVLEELETTSVQFLHVKTEVERLQQELVKKCDSLDSAEREKNELESQISCLKQTLSCLEDAQTQSVKQREEDKRKEQQMDEQIKKMEQVLEEELEQFEHILKAKDAELAEEREKWEEEKQEKEKLLNMNRLLEEQMREKKEEVKALLNKQNLVVKEATEKLEASHQQVITDLKEKHSQEISELNSHLETQLLNLQVRMEDEQKRQIGMIKQVTEREHARMISELTAKHNEELDQLRTEVSLELRESMEIAHQAEMHQAQAQKTLELEALRLSLTTVHTSLLEYSHVNLQQEQESALSQTSRKETFIQDSALLQAPHQSDLDQIKQQSQEQQERLRELHQQQMDDLKQQWETCIAQERASVDEKQTKEIQALRMQLEMEAEANLQRSLSEVQDSLTATQTELTSTQASLTETSTALTEAKAALSQTQSELQETQARLEELQTSSEEQTQKLEEELKKALADRDAAVYSLEELACSHKTVLHEKEQRVLHLEEKEQQLQQEVLRLEEEKALLKQSSEQEVGQLWTQLESMRTSRQELGGEINTQDCDICLTGELKEQLLARSSRVDDIERLKTDFNEQKQEMKEQNEAELENLRKYFEKRLHATEESYKEEIALLQLKLVEGALEESLLKTTDDSSLSQVQAEQEKDVSSSVELEKQKEIMDTLRLQLEEKHVMDLSDLQSSLTLSFKEELRQVRSELTDRYYEELQEMKTRHALELENLRAKLSDSHLLELTRVRLEAARQVEVEVEHRMWCLSEELDTRMTIIHSLENRQASLSEQHEAEMQLNTQKIALLEETLKQEQEELQENVKKLREELQQKHESEISVLRSNFEKERTHLEKALQDEKEKLKSLQVALDNNESPQVLMVRQRLAAQYDSELQKAKDCMSAEIKELTVLLQEQGDERLHQAQQRFQKEKASLEQQLVQKYDISVAELTNKHEAEMQHERTTLLNKHNQEMDTLTAEHKAQLYSLSASHRDQLAAMAAEIETKHKAEFVALEAAINSKCKKDLQSLEAVVQETSRAQLEALEAELNRKHQEEKDELEKRMLGNMDTLEATYLKEVQALRDEIVQLEERHRQDLICQNSEHKQLMERHTAEQLSIREELRKELAKVHMEKFRSMAAELSHVHKTELAAQKEALDAEHCKALETLKKQVLELEQQHSYALQELSHTYTSEKEQLIEQQQLQLQELKGTSARELEACRRELEEESSRQRQHFLEEVELLKVQSEERLQDRINHLKTEFEEQKEAELEQLRRSFTSEQQEKEQSYTDKMSQLTAQLQQLDAVVAQLRAEVGCLQGELQGKRVEMETMDTLLQRRERESQEGGNLLKMLTDDLQTAKEEKCKLHHSNEKLGKVLIEMLRSIIATEELIGQKIRTKTSEKAVLSGTSPGNKDHQESGISVADFSTDDSELTQLLCESLLVSDTQINPGGEESALNACSRLRHAVDTLLDLLNQANTQLEQTRNVHLSLEEKFSQGIEDSAHLLEQHKLLLEQLDQEAKQRSHLQLELHKAEGLLEGYIAEKATLEESLQQKETQEERLVEELEDLKVKLHKMEGLTAELDSLRAKHQELSEEHAILLRQKEHLSSGLGEREKALLAETERLTQDRLDLQRQAEKDHKSLSLRLRTLERELEEQETKDLETELHHKTHTEDLNQHVQALEKQLKHNRQFIEEQAVEREHERDEFQQEIRRLEAKLRQTPTVDNKGQRFEDLNLQLDSLQAIIKDKTEDHASLLAAHQQAQRDLAERNEEIDKLAGRIRELEQALLNSADRVRTVSQMEQELHRMKLREQELTQDKLALEQQQISSMLQISALQSKLDETRHCYHDNTRDPTQELRDALDAAQQNLRSKEQEGEVLLGQLETVQRDLSLKEVELKHLTLQLELLSNKNTAHVHELQEQISVLTEKVSVLTVLTEEKEEHSHMKESEEESLPSALLQEKNQEIDHLNCEIQRMEHELENARHNKALEVELEDLRSQVEHLQSEITRVRHDKQEEEERLHEVISTLQAELATLGPNLHEVSDSQDGDSINPSPAPSPEPQQYTVQEQERRGGPNSLKHELSLSHSAASRSLRSRLKTLQNQLETAVAEKEGMERILVTQEEEYRAQGAEFGKRLKDERGKSDEYQSLLRLMEAELKDVKTQVEQEKEKRKLSEAEKDSLIIQAEEASTLHEEKAHLNSVVFKLQKDEKEREKEIETLKAKEREMKMEMEILRETSLTLERQVQEIRAEMVDMEELVAEERAKIETLQTVKGELSAEREALRRREGQLQQEIERLRQEVTSLKALIQDLTDKLNEQETNQEEAQKEVLTHADVTLAKADAALRQREVEFTRLKAEHQVLIAELAAVKQGLSTSTERAEKLHEEAQTKDRVLVDLETDNQRLKAELQCLQEDLALQEEELAHQQKGLEQLRQQCHQQDTLIHHQEYPQKDISLTTFEDVLTVSHEEASISSPEVLRRLECSEDGIREHFHTSVLDSRLSELSKLNITGPDPPQVKTSPRVVMEPPRSRTITPDPVTHSTHTPGSLSVSDNFSVLDSLDTDKVHELEGLDLTAPPSPLGSTSSISAQEWASDGYGSNVSSELGARLRVELEQTERLDAQFVEYLRCRGMNPTVNTDSAAGSMSYSDDLLSPELQGLLKKVYQESCRILTLSQRRAAPSIQQNVSDLQAFSLSQRQHYSEHGSAPLDHRDNSTLSNPPMSWQQEKRALQETVIALRELLCRMAQRRTETDYTDDNWHRVQLQAGQVESQLRGELEESRKQLKCAQDTLQDQKSKILSLRLTVEESEEALRREQIRVQELQQELEQESALSLRKGKLEEEMKEAMQTSFEKYRSEVLSLKGQVEQEKVTCSNLKRELQIEQSRSLLLEKRLEETQKMLEDERQRSVHQQELNLQEKNHVERLLNEAESRLAETHSKLADSHRKLDEEGDRWSRQVDELSRRHETDAARDRKFISDLRSQLEQERRQGEELAALTDKLRGELLQSRRKWEEEDRTRWEELQREQEAVTRQRVMMKTLKEQEQEINCALNAERERSRRQGMELAELKEKLRQLKDRERDREEQWERERKRGRQEQMEKERRQERTNNKLLELESLRKQDQQCMQDLQRTLAELERDKEEMAAQRLLGQTSGQQHKAALAQNSHINSHSDGAQMPSTSLSNQLETLLKENTTLTERVASLSQERATYKHKLTCLERQLRCTENKLAKVTTETENRPVNNVTNNSRLQVYYERYLRAESFRKALVFQKRYLLLLLGGFRECEHATLCLIAQMGARPSPPLSSQLRPLGRFRVVVQVVVAVSRMRFLTRKWQSAIRKISSAYGHTQEGLKTEVLRLQKSRSNSDTTRKRESNAVQRDTVSSLVPPSKSPFRLHNRSYSSTTLASVHSGGTSQDPERSLTEYIHHLEKVQQRLVGTRPGSSAFQPDQK
>43700_0:0015ed_{"pub_og_id":"158920at33208","og_name":"A-kinase_anchor_protein_9","level_taxid":33208,"organism_taxid":"43700_0","organism_name":"Monopterus_albus","pub_gene_id":"LOC109958705","description":"A-kinase_anchor_protein_9-like"}
MYGRYLRSESFRKALIYQKKYLLLLLGGFQECEEATLSLLSRMGGRPSLSSLESLSQRRRGLTRFRSAVRVSIALSRMRFLVKRWHKATGMSSTASCNINKNGVGQTLGTEVRDSPYLHPGSVEIYRERGGISSSRGRSGRESPRSAVSSTQQRFHMPGDHGALTCSHLQNYDPDRALTDYISRLEALQRRLGSVTAGASSYAQLHFGLRR
>43700_0:001622_{"pub_og_id":"158920at33208","og_name":"A-kinase_anchor_protein_9","level_taxid":33208,"organism_taxid":"43700_0","organism_name":"Monopterus_albus","pub_gene_id":"akap9","description":"A-kinase_anchor_protein_9"}
MEDEERQKKLEAGKAKLAEYRQRKAHADSQKKQKKTKKKKTPEDSEGNSQGRVEVEPDLSVGGDRVSGGGPDGSKEGNKAPPTTEFTFAKTLRSGETVKHDQTYSIEPESEVSTTAEDYSSEVNGCHDEMTETLMMPSKDFIWEEVEPLQQVTKRGTMQDMEDALATKTQAVEELSRELEEIRAAFGTEGVQQLQDFEAALKQRDGIITQLTANLQQARKEKDEIMKEFLELTEQSQKLQIQFQQLQAGEALRNTSHSSTAADLLQARQQLIQYQQQLKEMNVEVTRHQERSSEQLEHINQLQHKLSEMEMSGGKSEEIFTQRINEKDLLISEKEEVIASQEQLLTELRMAEESFAQTLKEKNQIISKQTAIITEHEQSLTLLREELAHLGRITDENVMHRSDEKDLIIAEQERVISERDCSLTQLEDELESSEKGLHDLQQQVVAKESELDRCLDELERTKSDLESCKNEMECCKLELEKERLELENCKGELTTSRQKERMSSNEIMQLMGTVEDLQKRLHQDTLSESDTIQKMQEETTRKLNLLRAELDEMYGQQIVQMKQELNLQHAAKVEQMTEQHGAELKLLKAQLSQCSTVSTVEVDSLNTKIRELQETLQQSQSMHDQTRQELSQVAREKCNLQAKVEDLHHKKEELASYSLNSQERQQSQLQRLQETIENLKSELATAQEAAQEAETKHESEITNYKIKLEMMEREKDEVLDRMAQSQEAELDRLRTQLLFSHEEELTSLREELQRESFLNTENLLNEAAIKHERALDELRISYEEELHMLQREKASFTTERDELLHQILGLKEDLKLASQSSKVNELVHQVRELQVELEELRMGGNERAKMEGEIQTLLKKTEVLESQTKENEQCWEKKWKEQHLEKEMLIESNNFLKEELDSKIIKIETLNAENSQIQQQVLMLSEEVEKQKTTFSFAEKNFEVNYQELKEEYTCLIQVKKQLEERTLKDTLEFEAKIACLQSQNVIEKDATELMEKLNFTLSEKESLARRLSEVTEQLVFTESKVGQLEEELMKIRQENMKIQSLQEEIETLQSLLRAADAERDGIQQTLVLQRVSQTPSPAGEGAVEGRSSPQKSTASGSSRRKRRQRSKQERKLGTWSEGFEVTRHGTGWHMEPAVCQRADDGGETTEHVNVTQAHILPFAFAVPGECRLQMEAQRLSLSQIHAAQLELLQEEADARTHSLELKLQTWKDHGNLEESKMSKYQNILQAVSEECNDIILAFRKMFGEEFLESVYAEGRSDPSLDRPETSESTSVVLEARDLYRDLQQVRDRIGYEHHRLSQLQALLRADESKMMELQKAYDELKSSSEKELSDLRLQVASLSPSTSKDLGEWAGASSGSLTKELERLKAEAQEKQRQLEESHRQEMEHLRAHYQQQATEAEEQCATELMLQQRLQDVTGTQTPYSPSSVLESSFDKTGEHSGELKTERRTGAGEEGRSASGRGELRGINGAGSSTESLGAAKQVLLEDKQHQERVEEEVAKAIVQMSVEFAQQTELARITKCACQRTTSVQTQSEDEEREIEEGTPRTSLPQDTCLAEVDKQKLERELEERNAEIRKLKEELKKTLRASEQALKKREDSQEEIEEEEDPLSSQDVGESSDKDTERNLLRKANERLSQVLVDVLKTTAAAEETIGLHTQSLRDASGGGEPPAPFHFTTQRAEHRVYSQSTRHHAAGHTAESCQGGETSEDDVSVWSRETEANEGLELSQQMMDNLLLGAGTQLENEECLMSISSRLQMALKKMLMAITDTSNQLEHARLTQTELMRESFHSNSEMKDLQQKQEELQERLSEEARAREQLALELHRAEGLIDGYTDDQVALEAQLRQKEELQLTLEQELQVTSSRLHELEQERLQLQEERELLSRQKDAMRENAGARELHLLEETEKLMKEKVEVQRQAEKENSDLLKQVKLLEVELEEQVNRVIELEQAQRTESGDLQQQIQALEKQLEKNRRFLDEQAVDREHERDFFQQEIQKLEQQLKNPQKLQSGSEQRNREVDQLTSQLKEKADWCSELLLSSEQLRRELGERDEEIDKLESRIRELEQALLASTESLEKVDQKKQHAPITEARHATLEAQLQTEREALERKEKEICNLEEQLEQFREELENKSEEVQQLHMQLEIQRKEISSQRQYLETRDNMLKAMGEKDRAIALLNEQITKLQHTERASDNKEIDERDKLIQDLESQVECLRSELDRLKRNNEEELDQLNAVIDKLQQQELANIEQKPTTEEDEDTKPENEMWGPSKEEYDEMKQRMDIATKELNTLKTEHSKLLDTYLRLKDSSESLAETEKLQHSQGELEEMLREKTAGLLVLQAQVQALEHSATSRVEELRIRIQELEDLVAEKDCELSRCRLLAEQMKGYADSLQQKVSTVEENLREKVAASLATQPALEAFQQQESQGSKENQDLQRRAEPHVRPNVEPHDYDLGDSGILQMDFSGLGQVKQAPPGKVTDLTQKLRELEVELSGMQKDQEHQQQLLSSSEEEVLEYERRLAVLMDMLSQMKARTHPRSSSTGEVSSAVDQSTVSELLQELREVRDEASATKEQLDNYKESCSRLQEDLQEKTVTVERLQDQLQKVSFSGSEEAKVSELHRELLEAQNEAATTKEELNSCRESLEKLQELLKEREMTIAQLKGELFQVKSEEDRGDMTELLQELQEVKEDAASTKEELSSSMQHNEKLKEELKVHEVSISKLTQDLQEVRKNVDTTKEELNSYRLHNEELQVELQDRELFISKLKEELQEVQAALMKTADSGPPSPSPSPSPSPSPQPQSLTSSSTAQPKRKGGKQLVGKGSSAKDKSSLSRKNSASSSQASSKSHSPRLNSSSEQEHVAITDSFTQTEPLQMSDLSPESKSATKEEMEEVIGEFQEKIIQMQELHAAEILDMEARHISESENLRRDTQALEDECKALKAIIDKLRSTEAPTSRQDHPLPQFKDGYTSDSSSDYSQRTGYDLPSLQQEFRTTPEGARRETDDPLPDRIKTLLREVHQEGMQVLSLSEIPLSEGEPGSQFSTQGLVKERDALLATVESLKGLITQMQTHREPQTSGSVEWRAELLDAVRQVFLRERGVLKSALYSQLDLLDTSDAIIHLNQLERRLAEQDARHREAMDSLHTAERSSLIAEIHQLRGQLERLHQGAQSVPSLAGECSVKEQREGGRADGAAEADRVLLEELKGELSQTKLELEATLKAQHKHLKELDTLRAEVSQRVAEVDALTDQLTEERKTSRDLQWAMEKEKCRTGRTEERKQEELEDLNLTLEEQKSLISQLTSALDQERQDSSQLSQRADQERLSLHRHLQELQVQLETERAKAQEISTALERERELRAGVSSDSGPSTEKRVVEGMRGLEEEESMLERLHRELDDKHTQVVHLLSQMEAQRLEVVRKEEELTLASQRSRQDKEALLKAQAQLENLEAQMCEAQEQLERELQRRRSLEEEKERLEEMLNQLGEKRGERGTEPQQADSHSLQAAWHSDSSDRTKDWVFQQKHGNVQSASSITSPQEVTPAGHASGPHHVPWPMVDRIVGKLQLISSKVRSMANKTAGRLTAEVDSGELSWVQSSVDEVITMVQQAPGLPSTPECASLLAGGSSSSLTERLLRQNAELTGFVSRLTEEKNDLRNHVLRLEEELRRYRQAGLGSGDSSSGRRGLSNVDQAGVLLSQEREAWTREKIRLEKALHLAQSQVVRLKGEIRSDTLREIVEPGADNAALKRMYGKYLRSESFRKALIYQKKYLLLLLGGFQECEEATLSLLSRMGGRPSLSSLESLSQRRRGLTRFRVLLSQEREAWTQEKIRLEKALHLAQSQVVRLKGEIRSDTLREIVEPGADNAALKRMYGKYLRSESFRKALIYQKKYLLLLLGGFQECEEATLSLLSRMGGRPSLSSLESLSQRRRGLTRFRSAVRVSIALSRMRFLVKRWHKATGMSSTASCNINKNGVGQTLGTEVRDSPYLHPGSVEIYRERGGISSSRGRSGRESPRSAVSSTQQRFHMPGDHGALTCSHLQNYDPDRALTDYISRLEALQRRLGSVTAGASSYAQLHFGLRR
>43700_0:00336f_{"pub_og_id":"158920at33208","og_name":"A-kinase_anchor_protein_9","level_taxid":33208,"organism_taxid":"43700_0","organism_name":"Monopterus_albus","pub_gene_id":"pcnt","description":"pericentrin-like"}
MDEDERQRKLEAGRAKLASFRQKRAKSNSTGAAKKTQKRKGQTVSQNDSATQDCHVKPGPPSTSDTEQSRKSNNEELQKPEKSDVQQNQQQKDQLLTPEQSQSPVEELREEELLALTGQDQLKQLQQAVEKRNEIIAKLSSNLQEALASRDQVQLEAQSLAGQIQALQRQLQQTSIEFLRIKSHSGPDVLITQQQPQHGPFPPDANLNHKEAPSEGSGTGGPGSHSSVEGSIIDSDTETDSVLHKLQTELEEERENNQRLCAELAEEMEKHQHVLSLLEKEKRGREEEQKEKEAQLQDLQTQLSQIQSQCLEIEQYKEEKDKLNREVLELRKRLQEEEDSERRFSEEVASSTLHLQSLEDKRLRQEEEMKRLKEEVARVRQLLEEREKELKYREEEVIGLKTYKNQQNQAKAGFSCDERTSIDKANLESGTDQDSMNRSIPGDLMMERYLSSIPVAHSQSSVVSESFERCSQLDVLADCSFELNSEVLGDEPLLSISNRAVNENDNLHNISTPQCFVPVTDNSNPQSVSQWLHNSASDNLEMSELSEEQCEDADLEKELLNQQCGELREELALKDRDMNVLREEIIRSAEELEEARSRWAQVTEELRQALWELEEEKEKRRHIEEEINSKAHVQDDLNSKHSAFIEEREMFMGKEAAETLLLVSDASLSEQDNKMVWGLEEEAALLSQQKLLVSSLHEINQSGDSAKRSPVLRYDNQLQALQAHCDHLMSELEETKTKLKTTSDQLGQRSVELDKTFKELEATRAQVLNVQTEVERLQKELEKSHDSLDRAEKQEHELESQMFCLRQNLANLEEAQAQAVQEREEHKRKEEEMDERIKKMEQVLEEELEQFENLLKSKDVELAEEKEKWEEERQEKEKELLDIRHLMEEQQREREAEMKALLEKQVWTVEETMERLKKSHQQEIKDLIEKHQQEIMELNSHLGSELLKQQAIMEEEQKRQISLIKQVTEREHARMVSELTIKHSEELSQLRTELSQELRESMEAAHQAELQQAQAQKALELEALRLSLTSVHKSQLEHSQLNLQQEQESALTNVQTSLRETFALESALMQAHHQSELDQIRQQNQEQHERLCELHQREMDELKQQWETHVAQEKASLEDKGAKEMEALRSQLQKEAEIIQSNLQTSLSETQKSIISIQAELTQTSKLLSEAQAAVLLTQSELQDSRARLEELQAAKEQSQKLEEELKQAWADRDAAARALEELVSSQKAELQEKEQRVLHLEEKEQQLQHEILHLQEEKDLLKQSSEQEVGQLWTQLESMRTSRQELGELKEQLLVRSSRVDDIERLKTEFSEQKRVIKEQNEAELESLRRYFEQQLRATEESHREEITLLQLRLVEGALEESVFKTANVSSISQGQAAEETDVCSDTTVKPEKQKEFLDSLCLQLEEKHTMELANLRSSLALSFKEEVQQVRSDLTDHYYEELQEMKTCHALELEQFRAKLSDSHLQELTRVLLEAERQVEVEVEQRMWCYTEELHTKMTIIHTLEDRLDALSKEQDAEMQRNTQKLKQEFAVELEDALKEDRERLQAEMKRLREELEEKHQAELYALRSDIKKETEKVEREEWLHQAPERFQEERAALELHLGQKYEISLAELKNKHQAELEYERATLLKKHSQEMDTLNAKLKEQLDSLSASHGDQLTAIATELESKHNAELVALEAALNSKRKADLDSLLAVFQETSRAKLEDLAAELIRKHKEEMDEQEKRMLGNMDMLEATYLKEIQTLRDEMVQLEQRHHHELNCQQSEHQQMLEDLRKELAQVHMEKFSAMASELSHVRKVELAVQKEALDTEHCNALERLKKQVLELEQEHNTVLQELSQSYTAEKEQLLKQHQLQLQELRGISARELEACRRELEESSSRQRQHFIEEVELLKVQSEERLQDRINQLKMECEEQKERELDDLRQSFTSEQGEKERSYTAKMSQLTAQLQQLDTVVAQEDKDYSIAEVGCLQGELEGKRAEMETLDTLLQRRERESQEGGNLLQMLTDDLQTAKEEKQRLHQANEKLSKVLIEMVRCTIATEELIGQKISARTKSFQQAMHHRNSTRNQNAQESGISVTDLSSEDLELTQLLCESLLVSDSQMSPGGEEAALNACSRLHHTIDTLLELLNQANTQLAQTHDVHLSLEEKFSQGREDTAQLIEQHKRLLEQLDQEAKLKSQLQLELHKAEGLIEGYVAEKAALEESLQQKESQEERLVEELEDLKVKLHQMQGLTTELDSLKQKHQELDEEHAILLRQKEHLSAGLGEREKVLLAETECLAREKLDLQRQAEKDLSSLSQRLRVLERELEEQETKDLETELHYKTNTEDLNQHVHALEKQLKHNRQFIEEQAVEREHERDEFQQEIRRLEAQLRLTASVDNKGHTVESLQAVIKDKTEDHASLLTANQEAQRDLSERNEEIDKLAGRIRELEQALLSTAEHNRSIGQLEQELHRAKLREQELTQDKQALEQQQLSNRLQISALQSKLDETRHCYHDSARDPTQELREALDTAQQNLQSKEQEAEVLLGQLENVQRDLSIKEAELKHLTLQLELLTSQNAAHVNELQEQIAVLKENVSALTILKEEKDEQSKMEETEEETLPSALLQEKNQEIDHLSIEIQRLEQELENTRNSKALEVELEDLRSQVEHLQSEITRVRQDKEEEEERLHEVISTLQAELATLGPNVHEVSDSQDGDSINPSPAPSPEPQHYAVQEQERRGEPNSLKQELSLTHSASSRSLRSCLKTLQSQLDTVVAEKEALERLLLTQEEEYRGHGEEFGMRLKTQRERADELQGLLTLKEAELEEVKTQAQEEEEKRKLYEEERDTYKIQAQETSTLHEEKTHLSSLVMELQKKEQERLREIDVLKTKEQEIKIEMEVLRETSLTLERQVQELRAEVTDREELVSEERAKIKTLETVKEELYVEREALRRREVQLQEEIERLRQEAASMKALIQDLTVQLSEKETSQEEAQKEVLAHAEAALAKADIALRQKETELIQLREEHQALVVELTAVKQGLSTSTERAEKLHEEGQTKERALVDLETDNQRLKAELRHLQEDLTAQEEELAYQKQELQQLRQHCQQQDTLDHQHRCSQKAISHSAFEEAVSISHEEASLSSPEVLRKLECSEDRIPERFHTSALGSHLSELSVLNNTGLDIPQLKHSPRVVMEPSHSRTITPDPATQSTHPTGSLSVSDNFSVLDSLDADKVHELEELDLTAPSSPLGSTSSLSAAEWASDGYGSNVSSELGARLRVELEQTERLDAQFVEYLRCRGMNPTVNTDSAAGSMSYSDDLLSPELQGLLQKVYQESCRILTLSQRRATPSTQPHVSDLKVVSLNQKQYHSGDSSTLPDHRNESSCNPPMSWQQEKRALQETVIALRELLCRMAQRQTQTDYRGDDWHRASLQTGQVESQLKTELEESQKQLRCAYDTQQEQKNRIQSLRLAVEEGEETLRREQTKVQELQQQLDQERALSLRKDREEGTRREAVQLSSEQQRSEVMALKGQVEQERVACSNLRRELQIEQSRSVLLEKRLTDTQKELDNERQRFAHQHDLNLQEKTHLERLLAEAESRLAEIHSKLADAHGKLEEERARCTRQVDELSHRYEADAARDRKFITDMRAQLEQERKQGEELAAVMDKLRAELLQSRRKWEEEDRTRREELQSEQEAATRHRVALETLKEQKQEACRALEVERERSRLQVVELTELKERLRQLKDKEREREKQWERERRKGRQEQTERERQQERISNKLHELELLRQQDQHRMQELQHTLADLEREEREMAAQRLSCQATQQHKAAASSQHLQSNFQTDGAQAGSTQQTQPVLSMSSPSSLLDRLLKENSELTERMTSLSQERATLKHRLTFLERQLRHTENELAKVTETENGPISDVTSNGKVQRIYERYLRAESFRKALVYQKRYLLLLLGGFHECEQATLCLIARMGVQPSPPISSRRKPLGRFRAAVRVVIAVSRMRFLTRKWQKAIRKYFPSEAVNGHAPGSKAEVLKQQQPKSNSNLPLNRETVSALVPPSKSPFRLHNRSFSSTTLASGLSGRTSQDPERSLTEYIHHLEKVQQRLVGARQVSKTHLTMPPKDERRIQSACSPDMIGYRQRWLQENRTWLYLSCLSPLYLYGPGSSVFQPDPK
>279965_0:001ce7_{"pub_og_id":"158920at33208","og_name":"A-kinase_anchor_protein_9","level_taxid":33208,"organism_taxid":"279965_0","organism_name":"Antrostomus_carolinensis","pub_gene_id":"LOC104524366","description":"LOW_QUALITY_PROTEIN:_A-kinase_anchor_protein_9-like"}
MSLVIKRKTFTFNKILSSMQLAQFRQRKAQTDGQNGSKKKKKKKRTANIKDEESIQDGVDTDRSQGDETFTCSSQRGAAATADFAIIRTLHSGEIIKHSQTYTIEPESEISTTVEDYSSEELGLIEEEFGIGEICCEHGMQHTHTQLEVMENELSGKQQEIEELNRELEEMRAAYGTEGLQQLQEFEAAIKKRDDIITQLTTNLQQARKEKDETMREFLELTEQSQKLQIQFQHLQASEALRNTSHSCTAADLLQAKQQILSHQQQLEEQECLLKNYQKKNEEFEIQITCLQDKISTYEMEKQKNEGEDLSKLQEKDALVEELKAKLEEEEKNSFQLKEKLSDVSKLLEELKEQISLKNQEISNMRVELTTYKQKERQCSDEVKQLMGTVEELQKRCYKDSQSEADIVQRMELETQRRLAQLQAELDEMHGQQIVQMKQELIKQHAVEIEQRLLQQKVELEKTSSLCLNENVNKDQMHLMSIKINELNVKLQDADNEREKIKRELSQQVEVILAEKSLQQTKIEDLFQELNFSREQVQRAKQTIVDMECRLNEAEKYQFVIEELKTQLASASEFRKELELKHEAEVTNYKIKLEMLEREKDAVLDRMAESQEAELERLRTKLLFSHEEELSRLKEDLQKEHMVNMENLKDNLNMHHKQQLDEVQNEMSQKIEAMQYEKDNLIIKQNQLILEISNLKDLQQSIVNSKSEEMTLQIHELQKEIEVLRQEEKEKGTLEQEIQELQLKTELMQEQMREREDSLQKKYSELETQNNLLKGENKSLEEKLKTMLVSSEENVIFNNSVSSKSEILDLQKRIEKLITENEQLKNQNSQLQEDTERQKSAFSFTEKKLEADYKELQKECASLQKAKAELEENKNKQEAEYKSKLKALNKRLHDLQSNRPVLFKTKTSGFEGSKEIKVCRADTYVAGEAVEKDATELMEKLEVTQREKLELSLRLADLSEQLKSKHSEICHLNEKVISLKGEKDHALEKCKELEVIISHAQSRSSSNDPKTKYSKGKALKTATPPSESRNKTPDPSNKVDEGINVRGNLGSGKGISHEVSKRKEVQQMLKAEQQSVVDHLHGMTDRLADETSLIAATQSENNNLQQQVDALQSEQ
>279965_0:00224b_{"pub_og_id":"158920at33208","og_name":"A-kinase_anchor_protein_9","level_taxid":33208,"organism_taxid":"279965_0","organism_name":"Antrostomus_carolinensis","pub_gene_id":"AKAP9","description":"A-kinase_anchor_protein_9"}
VEQLTNHLKEKTDKCSELLLSKEQLQRDIQERNEEIEKLECRIRELEQALIISADNLQKVEERRQFGTIIVKGELPLEVQLQAEREAVDRKEKEVTNLEEQLEQFREELENKNEEVQQLHMQLEIQRKESTTHLQELEQENKLFKDEMEILGLAIQKSEDATIKDHHSVAGRLAHIMQEKEQEIDHLHEQIVKLQQQLEVTTDNKVIEEQNEHIQELQAQVEYLKSDQERVKKKNDEEVEQLNDVIDKLKKVANIEQKVPTDIATFQEDADSLKHTLETVLAEKEALEKQVENMNAEASRTKKELEETNLKMNQLTQEISMLKNEHEIITEKYKCALVKGDREKTEHRSNRKTEKVEEGSSEKIELLDQTQLRSSDENTRVTISKMEVQLEQLQACIKEKESELCQSYNEIKDLKEQGKAERETLNKKILELEKTLVEKVAAALVSQVQLDAVQEQRKFIQKIEETSKCVAEASKNAQTEDLSDRTQNEMQSKLSVLTQRLSEMEDQLATVNHNLELEKENVKIAQKQAKVKEERLLELQQLIEEVQEKHKVEIHKYIKQEEMQTYQVGAQLMESQKENVLINKCELEKIKEEAAAAKEELSSYREKTEKLQQELTVKEASLIHLQEDLCKVKENLVQAEERLASYMRKDKEMAKAESKKDAEILCDLSTSKSALVRKNSSSQTDKTVEICRCIQTSPVLVKNAEIQIDLQNGCSSEEITEIIREFTEKIDQMQELHAAEIMDMETRHIAESEALKREKFVAVQVLTEECSTLKEVIETLRAKEGTPVSGLARSPPYQAGDGGSSDSSSDWSRGMYLAQTQGSDTISEGIDEGETTTDLLPKKIKGLLRAVHHEGIQVLSLTEFPYGEREMPPLQQEPESWLEERKAFLSTISSLKDLIAKMQLHREAEIYASTESPEGVSDWRGELLQAIQQLFVREQNVLLAVFQTELAELGTRNAAVLMNQLEHRLQEQATNQRAAMDCLQNADRRSLLMEIQVLHAQMNSKKNNPKREQESDSKSQGDLCEMLEYNMQQKQSQILEMQVELRNMKDRADELQEQLNSERMMAAELKNELAQAKLELETTLKAQHKHFKDLETIRTEVKEKAAELDILKDTMASEQKKSRELQWALEKEKAKMERSEERGREELEDLKFSLEDQKQKNLQLTKLLEQEKQLLTDLQQKIESQEALSAAQLSRERGRNSELQVLLESEKVRALEISSALEREKELCAQLQSAEDKGQAGTPNPSEELLKELQKQMDEKHDRIVELVSEMEKYKLESVQVRQQMEKERQIQRKALQAEQDANMIAQKKLHELESKVEDLQWQLGEKTQEVHKLGNETRKLQEIIQELQKKEQENEGRKEAERTPSHNPNETTWDTPNDRTRNWVLQQKMEGAETNESTFPTLTGGGDLSAATEILEHVKQKLQNTSPKLKQLARKAASRLQFETADDQEFIAIQNAIEEVISELQKLPGLSCLEELKLVLPPGTPSSSLTERLLRQNAELTGFVSRLSEEKNNLRNAVMKLEEELRRYQHRRPSGDHSSRHSLGVAVNIDTLVGSEKEIWNREKLSLQKSLKQADAELSRLRAELRSETFLRELGSDSENAVLRRIYGKYLRAESFRKALIYQKKYLLLLLGGFQECEEATLALIARMGGQPSYTDLEIITHHSKGFTRFRSVVRVSIAISRMKFMVRRWHRVTGSGILSINRDVFSQNTGNELRPDSFSGGVDLYGEQRHSYRSRADMESPRSPANFQHKFHSMHADFNPVSFACSQLQNYDPERALTDYINRLEALQRRLGSVQSGSTSYTQLHAGVRR
>279965_0:002c7d_{"pub_og_id":"158920at33208","og_name":"A-kinase_anchor_protein_9","level_taxid":33208,"organism_taxid":"279965_0","organism_name":"Antrostomus_carolinensis","pub_gene_id":"LOC104528115","description":"pericentrin"}
FAYFRERKTKSDITQPQKKTAKRKGSAVHTHDAPQEECALVARDVAEGVESKADDTNLLETTTETEGSADLSNWDVLDDHVAEQATINSAAEYSEFDAKMYQMRIAELENRLLEKQEAVERLTAQMDELQEQLTQNNDSVQLQETTVQEKNEVIRRLTSCLQQAKKDRDDLQEEALCVAGQVHDLQLQLHQVNEMLRSKSPGKNKVLEAQQQMSLFQNRLKEQNAHLEMLRQKAHDLEAQLESTQKNTKDKENLLSPMEEDMKDTMQQLYKRIGEKEQHIKSLQDLLTSERFSLSVLQHTLSLRDSEITELKNEIALCKLKERQRIEELKISHEKDICRQLENLRAELEKCYRREIAEAKQIYQEETILKYKNELEQLKKELYALNSEEHIQNLNGIIIDLNNGLRESEINKENLRKKLENQQEDFQRERSEIESTYKDLIDGLKSQLSDAEEQIKEAQRYKQEKQSLNEEIQKLNSFIQQLNEKLLYEAEKSIAVRQKHDEEIVSSKNLMKLREKQILPEVSQLQRAELEEMWNQPHQPKGEAELVHEELEFQCNLGVDSSRDQLEETKNSKIPKSSESSEGDDLSEEHLSELGLFSGDEGILAKYLICTERLEESYASSTSEGYAIEEGRCSSVLLEPSGDFIPPPQNFGLEEETCPSDLAQETFEDTEVGAEAFVSFLSAISLQQNKISDHDDVKDDETTCLAERCVKLTRQLHEKESALKKSYQDTQEAVGKWEKVMSELSHMRVELDEERELRICCEKELLQKTEKEKELENKIIFLVKQQGEDGGQPDCAVEPLTQVSKSSTWQEMVKDLKEEREMLMVQLRTQEQLVKDVQEQKTASDSVTSEVQSLFGRQLAALQSQRDQMQNQLDAQKAKNQTIAELLGQKTISEETLLKEQELLKAEISSKEQNLALLLKEKSTLGERLSDVEEDLIKAEKALAENASIIEDLEKNMHELNAEVKNLKEIQERERLGYEDRLNLSNLEIHKLNAEIKAKSTEYSEKKSQLTDEIAHLEKVCLELETRLQESFQSAQAAQEAQSEMVKHYKEEIDRMEAQHLAELMKVSLIHKEEIEELNAEIKDKVEKQQKLEEERKEQIALIKKVHEREHDREISELIAKHEEEMEKLRAELNQDQQQLLDELQQQMAATHKAELEQAQLQSQTLHSLELEALRLSLNNMHTSQLELTQSNLRKEKETALVELREMLNDKRAQEVAILQSRHQLEWEKIKEQCLKEKEDLKSKHQQELVDQRKKIELEMAETRIQELETLKRDWELESEARLKSTCEELSEKHQTEMMELQKTLEMELDKVKTELELLSLENEQSKIKYMELEKQHLSAITKLQEQLQTEHNQLLEDMKVKSQEKEQNLQKELEKLQVTHEELKTQSQEEIEHLWSQLNSTRANRQELSDGETRMQAHGPELKEQLLARASRVEEIECLKQEFEQQHQQRQSEHETELEQLRLYFEKKLRLAEENYREELTLMHQRLQELNEYSLSELEVSHEQAGDISSSVTVFEENAEKERRDTLGQLNQQLEQHQEELACLQVQLKEQHRHELDSLRSSLALQYKEDLMKMKMDLSDKYVTEIEEMKRKHCLELEQLRARLSEEHIKEITKLRLQSAQDAARQVEMEVAERVSVLEEEHKAKLSLLHSEKQRIAELLEEIKCLKEEITKQKDVSVQNEKHLKEEMEKVKYKIAEDHKNKLREAREEVQKIETMYKEKEKKWKCESEDQRIQAEEKLSLLRIELQNRAESEKQNLQKEFEVREAEMNQLQDHQAAKILELEKLVKEQQNNLQQLEDSLASAQAVQKSREQYDSDLQAAKALMAKEIEKATLCLQEECALKLVEAQTNFMEEHKAMTQKFTTEQEILLQELKKKHVDELELQSQQLQEKHKQHILSLTAEFQTKHQAEIETLKSTLESKQQIQLEACVAELQAKHQAQIDELEAKHLSNLDSLESSYLSEIQNIRDEHSQALEKLLLQHTEQLHEKDQLDQARLVQEIEMLKSKHAEDLQLAQNTLKIELATTHMEKLKAMAVEAEAAHKDDLNTALQNQRRLLEEEKHLALDILREEVLHMEEKHRKALQELQDLHEAEIKKHKEEYSRELEKELGKLKAQYEHEQEMYASVSASEVETARTALLAQFEEVKLKQQLQFQEEIELLKCQSEVLLEQQIAQLKDEFEAEKKASLHAKEQVLIQEREKAQAAHEKEQERLSAQLQEKAAIIIELEKKVESLNCEIEETNSELGTLLQRRDRENQEGGNLVAMLRSDIEQYKEERKKLQESYQHVLKLLMELVKATIAIEDLICSKIGLCLDDSLPSGDSKESHSIMEEMGFMQYFKAKDKNHLEKACLFSVDELLDETLTEHHQLSPVTDEGSELSQYLCESVFANPELACENEETILKICHRLRTAVERLLELVTESTKQLEKMHENHAQFEEEFSRRNQETAHVVSQHQELMECLNEESEAKNQLALELHKAEGIIEGYAAEKAALEEALNLKEESERRLVVELENMRERFQELTQEQAILGTRVAQKEGSGLLEEVEFLAKEKLELQCQAEKDHSNLCSQMKALEVELEEQLHSNQDLATQLLEVVELKQQIQVLEKQLKNQRQFMDEQAIEREHEREIQKLEEQLKLSSKSQTSGEPREYRNYELILQVESLQAEIKEKMDDYNKLLLEKEQKHQEITARDEEIEKLVAQIRELEHSSTEVSKTVHSLEQQLQKMKKVETELKQDKEALQQQQYNNLIQISALQSKLDEARHRVPADSSSAPVLKEQLQTEQEALQGQEREMASLLDQLEQYKDNLISKDKEILQLNLQLEMQKNLSTSSISQLQSENAQLK
>279965_0:003127_{"pub_og_id":"158920at33208","og_name":"A-kinase_anchor_protein_9","level_taxid":33208,"organism_taxid":"279965_0","organism_name":"Antrostomus_carolinensis","pub_gene_id":"LOC104529219","description":"pericentrin-like"}
MVYEESRKILALSEHPFGFTELKNVHQSGVAMEGWQKEGLALLDAMQSLKDYLSKVADREDKEEQRQMLVEHLFSSDRNSLLSEIQDLRAQLRMTHLQNQEKLQQLQETLTKAEDHGSKQEHQLRRKVALLEY
>208333_0:00309f_{"pub_og_id":"158920at33208","og_name":"A-kinase_anchor_protein_9","level_taxid":33208,"organism_taxid":"208333_0","organism_name":"Girardinichthys_multiradiatus","pub_gene_id":"124879248","description":"A-kinase_anchor_protein_9_isoform_X1"}
MDTGREDSFVTGQDAYLGNKMFRLTITKLCRFRLAEYRQRKAHADSQKKQKKKKKKKPSEDSEGDSQGRVEVEPDPSVGEEGEREEVQGERLDKSHKGSGETPTTEFTFTKTLKSGETIRHDQTYKIEPESEVSTTAEDYSSEVNGCHDEMSENLMMPSKDFIWEEVETLQEQTEGRTVQEMEDALAAKTQALEELSQELEEIRSAFGAEGMQQLQDFEAALKQRDGIITQLTSNLQQARKEKDEIMKEFLALTEKSQELQIQFQQLQAGEALRNTSHSSTAVDLLQARQQLVQYQQQLEEMSVEVREQEEKSRKQLQLISHLQQKLSEVEMSGRRSEESFAQRINEKELLTAEQEKVILSQEESRRKAEEEFAQTMKDKHQFISEQTAIIKEHEQSLTLLRQELVRAGRTREEKIINDSAEKDLIIAEKDRVISERDSSLIQLKDELKNSEKHLHELQLEVALKESDLEKCLDELGSTKSELLSCKGQIESYKLELEKEQKELESCKGDLATFRHKEKMSSNEIKQLMGTVEDLQKRCHRGSMSESDTIQRMQEETLRKLELLRAELDEMYGQQIVQMKHELNLQHAARMQQMTEQHQVEVELLKADHLSQSSNLSKGEVETLNARIRELLVALEQSEATCNEARHELSQVVQEKSKLQVKIKDLLHDLSAARQEVEQVSTRLTSQETTQGDLQRLQETIHTLRNELSAAQEAALEAETKHESEITNYKIKLEMLEREKDAVLDRMAESQEAELERLRTQLLFSHEEELTNLREDLQRESFLKTENLLNEAAVRHEKALDELHVTYAQQLDLLQKEKTSYASERNELLHQIHGLKEDLKLTLQSSKADQLVQQLQELQVELEELKKGGQERVRMQNEMQLLLKQTEVLENQKNEREQKLKVNEQEKETLIKSNNTLREEMESRRLIMEKLTVQKNQFQQQLVELCEEIEKQKTTFSFAEKNFEVNYQELKDEYTCLAEAKTQLEERSLRDTLEFEAKIARLLSEIRELQEQNRDIETEEAKSKGHAVRDAMEKLDVTLSEKKNLADRLSDVTGQLMVTETKVRQLEEDLVKAREGNSEVIAKNKSLLKQLEKSEQKKTLEVEEQTVEAVSSSEDHHNQIQSLQEEIKALQARLRAAEAERDGVLQTLELHRLVHTPSPAAAHSSGEGPVEGRSLPHKPASSGSSRRKRRHRSKQERKAGSAASDDRDERLKEEEERAKSAAEEEMLPQTQSRVMSRSPERAGKEDSADGYQGDGDRDYINKAVSRQGIGCHTERVECQGAEEEEETSEHDEWRLQMEAQRISLSQIHAAQLELLQEETDTCTRSLDLKLQDLRHQSGQGGRKISKYMIEAVSEECSEIIRSFQKIFGKEFLERVNTAGLPLISEEGPAASESTSIVQEARELYSNLWQVTERIQHEHERLSQLQALLRSDGNKISELQMAYDELKINSEKQVSDLNVQLASISLSSSRDLGEQSGESASASVELQRLKAEAQVKQLQLEESHRQEMERLRGHYQQQAAETEERYATELFVLQQRLQETTGAQTYYSLSSASESSCEGMEERREELKEQTEDGVSEGSEGLRHSARLSGLTAQLQALRNALHHKYNQEVAALKEQHSSELRRLREEREHWEDRGEIKLDLNGVNGAGSSMESLGAAGQVLVEERLHQEMVEEEVAKAIVQMSVEFAQQTELARIKKSASQTSTSMQTQMDDEEVDGEVEEQTPRASPPAGVWLEEPEREKLERELEERNTEIRKLKVELQKTKFEQALKKRDDDEKQDGEGEEDSDHTPVTGRLKISKQDDGESSDKDTERNLPCEANKKLSQVLVDVLKTTAAAEETLGLHMQRLLEASAGVQPPESTTQAETCHSDDAETCQSRETGANTRLWSGKLEVEEGLEMSRQMMDRLLLGAESQLWNEEYFLGISGRLQIAVEKMLMTITDTTNQLEHARMTQTELMRESFRHNQEITDLLQKQEELQERVTEEARAREQLALELHRAEGLIDGYTGERAALEEQLRQKEELQLSLEQELQVTGSRLHELEQERLQMLEERELVSRQQEAMREEAGPRELCLVEAAMVAAPEADLLEETEKLMKEKVEVQRQAEKENTDLLKQVKQLEDELEEQVNRVIELEHSQKTETGDLQQQIQALEKQLEKNKKFLDEQAVDREHERDFFQQEIQKLEQQLKNPQKLQIGSEQRNKEVDGVILKVEQLNTQLKEKADWCSELLLGSEQLRRELGERDEEIEKLEGRIRELEQALLASAESLEKVEQKKQHASITETRHSTLEAQLQTEREALERKEKEICNLEEQLEQFREELENKSEEVQQLHMQLEIQRKEISSQQQFVETRDSMLQVMEERDKEIALLNEQISKLQYMETASDNKAIDAREEQIKELESQVECLRSEQDRLKKDKEEELDQLNAVIEKLQQELANIEQKQPAEEEEDAKGELESSAWGPTKEEYDKMKQKMDVATKELDALKAEHGKHLETYLRLKQSAEALAETENLDSAESELEEALREKTAGLVVLQAEVQALEQSAASRLEELGLRIQELEDLVDEKDSEMNRCLLKVSTLEENLREKVAEALVSQATLEAFQQQQQMRSESSKQQQELQKHPASAVHEFGDFGIPQMDFSSMSQTKQAPRGKVVHLTQKLRDLEAGLSGMQKDQELQKQLLSSSEEEVLEYERRLAVLMDLLSQMKAGSHQRTAPSVEASSAEQQDVSELLQELQEVREEASVTKEHLQSFQESCSRLKQELHEKTVTVERLQDQLQTMSTSAEEETKMSELEGRLIEAQTEAASAKEELSSCRESLDKLQELLQEREMTIAHLKGELFQVKAAEDGADMTGLLQELEEAKREAASTKEELNLSRKHHEKLQEDIQDREVSLSKLREEFQEMRRYVDVSKEELTKYQQHNEKLQEDVQTREVSLSEVREELQEMRRYVDVSKEELTKYQQHNEKLQEDVQTREVSLSEVREELQEMRRNVDVSKEELTKYQQHNEKLQEDVQTCEVSLSEVREELQEMRRNVDVTKEELRSYKQQNEKLLEELRIQELSISRLKEELQEAQTALMKTSESVPPSPSPSPSPSLSPQPAFSGSLTSTSQPKRKGGKQPAAKGGAAKEKPSLSRKNSGPSTKSSPSPHQRPQVNSSSDQHHDATTDSFTQTEPFQMTDLSQSAAKEQIEEVIGEFQEKIIQMQELHAAEILDMEARHISESENLRRDTQALEDECKGLKAVIDKLCSTEVPPSRQDRPASQFKDGYTSDSSSDYSQRTGFDLPSLQQEFRTTPEGARRETDDPLPDRIKTLLREVHQEGMQVLSLSELPLSEGEQGGQFNVEGWVKERDALLATVQSLKGLITQLQTHSQSQTSGGGADWRAELLDAVRQVFVRERSVLKSALYSQLDLLETSDAIVHLNLLERRLAEQDAHHREAMGSLHIADRSSLISEIRQLRGQLEQLHQSAQPGLSLAADRSAKEQRGGATDGAAEADRLILEELKAELSQTKLELETTLKAQHKHLKELDTLRAEVSQKAVEVDVLNDQLTEERKRSRDLQWTVEKERCQSGRDKESKREELEDLQLALVEQKAHVDRLTQSLQQEQQASSQLSQQAEEDRLGLHRRLQEVQVQLETERAKVLEMSSALGRERELRTGVFSDGAPSNEESAHEDGREPEAEGSLLERLQRELDDKHTQVVHLLGQVEAQRLEVVRIEEELTLANQKSRRDQDGLQEARAHLERLMVQMSKVQQQLDGELEKRKSLEEEKERLEERMHQLGARKESGPQSQAVGPSEHNDRTKDWVLQQKSGNAQSASTSASPQMEGSPADLPGGPHHGPWRTVDRIVEKLHLVSSKIRCMASKALGRSTAEVDSEELSWVQSSVDEVINMLQQSPGLPSISESVSLMAGGSSSSSNNLMERLLRQNAELTGFVSRLTEEKNDLRNHTLRLEGELRRNRQAGAGSGDNPSKRDVSKADSAGMLLSKEREAWTQEKLHLEKALHLSQSQLARLRGEIRSDTLREITGPEADNSALKRMYGKYLRAESFRKALIYQKKYLLLLLGGFQECEEATLSLLSRMGGRPSLSSLESFSHRHRGLTRFRSAVRVSIALSRMRFLVKRWHKATGMSSTVSCGISKNGTGSDVRHSGYLHPGSVDVYRDGGGGGGGVSSSRGRSGRESPRSGVSCSHHRFHMAADHGALTCSHLQSYDPDRALTDYISRLEALQRRLGSVTSGASSYTQLHFGLRR
>208333_0:004253_{"pub_og_id":"158920at33208","og_name":"A-kinase_anchor_protein_9","level_taxid":33208,"organism_taxid":"208333_0","organism_name":"Girardinichthys_multiradiatus","pub_gene_id":"124855213","description":"pericentrin_isoform_X1"}
MDEAERQKKLEAGRAKLASFRKKRAKSDGARAAKKTQKGKGQTVSKNDCSTQDRWVEPPLPPVSATGLEGRTDSEGGSNSEKSENQQNDQQEDQCSSPERSLSPVEDLIEEELDALTGKEQLKLLQQAVEKRNEIISKLSHNLQEALASRDQVQLEAQSLAGQIQALQKQLQQTSVEFLRIKGHSGAEAFGVVEHHHGLSSQATNIKHNEATPEGPGNASHGSQQSPEGFSTDSDTETDTVLHKLMFELEEERKKNQRISAELAKEMERNLHVLSLLEEVKQGREEERKEREAQLQDLQTQLSQVQTQCLTMQQYKEEKEKLNREVLELRKVLQEEEDSERRSNLGTASSVFSPQTREEENKRLKDEMKRLKEEVEHVMQLLDKSERQLKQREKEVEGLKAFKNQENHAKAVFTAEGINTEEANQESGPDDNGNLDTSGQGDILMARYLTSFPAAYSQSSVVNESFKQPSQLDVSADCSFELNSEVFGDQPLLSISNRVCEENENIENISSSQYGDPQAGNPRDPLASLWPHSSASGEMGLSQMSEQQFEDIDLEKQLLSQQCGELREELVLKERDLGVLREEVIKTAEELEEARSRWAQVTEELQEVLGELEEERERRRLVEEEMNLKAHEQDSSTIKALMDEMGNETVGTLMGLEAGRTAETSLFNSSSEYVGEPSGKINEETEEKISLLAPQNQEEPQVEMKAYCDHLKSELEETKMEQKTASTLLSLKVAELDALSKELEMTREQFQKLQAEVDRLQQELLKSQDSLDCAERQKHELESQIHSLRENLACMEEAQALFVKQREEEKRKEQQMDEQIQKMEQVLEEELEQFENMMKAKDAELAEEKEKWEEERQEKEKLIDATRLLEEKMKGKEEEVKTLLEKQAMAVEEASGRLEASHEQEIKDLMAKHQQEISELNDHLETELLKQRVSMEEEQKRQITFIKEVTEREHERMVSELTAKHNEELEQLRTELFLELRESMEAAHQAEMHQAQAQKTLELEALRLSLTTVHMSQLETSQANVQQEQHSALCKLQASMRDTFTQESALLQARHQSDLDKINQQNQEQQDRLQKLHQKEIDELKQHWESRSGQERASMDEKQDKEIQALRVQWETEAETICQRSLSEIHNRLNAAQTELINTQASLAETSNALADARAALPQTQSELQETKAALEELQTSSKEQVQKLEEDLKQACADKDAAASKLRRGTLSFSDSLEELVCSHKTALQQKEQQILHLEEKERQLQQEVLHLQEEKALLKKSSEEEVGLLWTQVESMRASRQELGELKEQLMARSSQVDDIEHLKTEFSEQKREIKVLHETELENLRKYFEKRLHASEETYKEEIALLQLRLVESALEESVMKTAEDCTLHHIPAEEKDVKDAPIGRAELLDKLRLELEAKHAMDLSKIESSLALSYKEELQQVRSDLTDHYYEELQGMKTRHALELEQLRAKLSESHLQDLTTVHLKAERQVEVEVEQRMWHLTEELQTRTTIIHTLENSLAALSKRQKADHGEDILEKQREELQQKHENEISALRSDLKREKKCLEEALEKRAQMKSLEVALNDDEKGPQLLMVKQRLEAQYDNELQKAKNSMAVEIKELKVRLQEQSEETLGLAQQRFREEKAALEQHLVQRYEKSMAELEDKHKAELEHERTTLQNKHSEDMNALSAKHKAQLDSLSACHRDMVIEHENKHKAELVALESALHSKQMEDLRKLEAAFQETSQAQLEALEAELARTHQEERDELEKRMLGNMDTLEATYLKEVQALRDEINQLEEKHRQDLISMSSEHKQLMEIQAAEQLSIREELKRELAQVHMEKFKAMAAELSHVHKIELAAQKETLDTEHCKALEGLKQQVLELEQQHSTALQELSQSYSFEKEQLVEQQQTQLLELRGTSARELDACRRELKEESARQREHFLEEVELLKVQSEERLQDKINQLKTEFEERKEVELEDLRQSFTSKHQEKEESYTSKMSQLTTQLQQLDAVVTQLRAEIGCLQVELHGKRSEMETLDTLLQRRERESQEGANLLKMLTDDLQDAKEQKSKLHNANEKMSKVLIEMLRSVIATEELIGQKISTRIQTNEQKVQRSSTGNKDQESGISVADLTSEDMELTQMLCESLLVTDTQINPGGEESALKACSRLRLAVETLLDLLNQAHTQLEQTCSVHFTLEEKFSQGREGTTQLLEQHRLLMKQLDEEAKLKSRLQLELHKAEGLLEGYVAEKAALEESLQQKETREEKLVEELEDLKVKLHKMQGLTAEVDSVRVKYQELTEEHGILLRQKEHLSAGLGEREKALLAETERLTQDRLDLQRQAEKDHKSLSLRLRNLERELEDQETKGLEKELQLKNHTEDLSQRVQALKKQLKHDRQFIEEQAVEREHERDEFQQEIRRLEAQLRQTVNVDIKAHKFEDLLLQVESLQAIIKDKTEDYSSLLEANQQAQRDLAERNEEIDKLAGRIRELEQALLNGAESVGTVSDLEQELHKAKQREQELTQDKLALEQQQLSSRLQISALQSKLDETRHCYHDNTRDPTQELMDALDAAQQNLHCKEQEVEVLLSQLENVQSCLNQKEVELKHLTAQLELLTNKNVAQVQELKKEISSLKDTVSTLTDLIEKKEQIQMAENEEETLPAALLQEKNQEIDHLNCEIQKLEQELESARSNKVSALKVELEDLQSRVEHLQSEITRVRQEKQEEEERLHEVISTLQAELATLGPNLHEVSDSQDGDSINPSPSPSPEPHMEHLQEKRGGPNSLKHEISLTHSAASSSVRSRLKALQSQFETAVAEKEGLERLLLSQEEEYQTQGEEFGKRVRAEREKLDEIQGLLRLRDTELEEEKEKRKLSEEERDRMKVKAEEANTIREEKDHLNSVVLYLQKSEQERMREIEALKTKDHEIKLEMEVLREASLTLEKQVQEVRAENVEMAKGVAEGRGRIKTLETVKGELSAEREALRGRECQLQEEIKKLRKEVGSMKVLIQELTFKLREKEISQEEAQKEVLTHADVTLAKADVALRQRESEFAKLKAESETLKTELAAAKQGLRDSSERAGALHENRQIKDGDLFDMEAENQRMKAELERLQEDVVVQEEELAYQRRELEQLRLRCQQQDIVPHHQNYQIKDISHRTFEEVLIVSRDEASLSSPEVLRRLECSEDRIREHIHGSVLDSRLSELSGLNCTGLDPPQEKTSPRVVMEPPHSRTITPDPATQSTHSPGSLSVSDRFSVLDSLDPDKLVELELDLTAPPSPLGSTSSFSAQEWNSDGYGSNVSSELGARLKVELEQTERLDAQFVQYLRCRGINPTANTDSAAGSMSYSDDLLSPELQGLLRKVYQESCRILTLSQRRSTPSSQPNTSELKTFSSSRTQHHFEEGSTLLDHRDNSASSNPPMSWQQEKRALQETVVALRELLCRMAQRQTQTDYSDDGWHRSQLQSDGHIEAQLKVELEENQRQLKCAHDALQEHKNKMLSHRLAVEEAEEALRTEQKRFQELQQELEQERALVLRKDREEEERREAVQVSSEKFKCEVMSLKGQVEQERVACSNLRRELQIEQSRSVLLEKRLEDAQKELEGERKRFTLQQELLLQEQSRVQRLLIEAESHLTESRSKLADSHRKLDEERQHCSRQMDELSRRHEADSAKDQKFISDLCSQLEQERRQGEDLAAVMDKLRAELLQSRRKWEEEDRIRLEELQKEKEAATRHKFAAEALKEQKQELSSTLEMERHRTRQQDVKLTQLKEMLQLLKEKERERDDQLEKQRRKERQELVESEMQQERTNSNLLELELLRQKDQQRMQERQQSLTDLEREEREMAAQRLSGKTPGLLHHKAMSPQRPHSSSQMDGAQAGASQQHLQMASTSSSDLFESLVKENSELTQRVTTLSLERATYKGRLANLEKQLRRTECELAKVTTETENQPISDSVNSRLQRYYERYLRAESFRKALVYQKRYLLLLLGGFQDCEEATLCLIARMGVRPSPPLISQRRPLWRFRAVVRVVIAVSRMRFLTRKWQRAIRRVPLSGTTNGHAPGPKADVLRQQQPKINSDSAQNRDGSGARRDAVSSLAPPGKTFRLQRRPHSTASVASGHSAGTSQDPERSLTEYIHHLEKVQQRLVGSRLEGLSAFQCDPK
>8240_0:003dc6_{"pub_og_id":"158920at33208","og_name":"A-kinase_anchor_protein_9","level_taxid":33208,"organism_taxid":"8240_0","organism_name":"Thunnus_maccoyii","pub_gene_id":"121912484","description":"A-kinase_anchor_protein_9_isoform_X1"}
MEDEQRQKKLEAGKAKLAEYRQRKAHADSQKKQKKKKKKKPGEDSEGDSQGRVEVEPDQPVGGEEVSVGGKDGSQGGNKDPPTTEFTFARTLRSGETVKHDQTYTIEPESEVSTTAEDYSSEVNGCHEMTENLMMSSKDFIWEEVEPLRQVTKGGTMQDMEDALAAKSQAVEELSRELEEIRAAFGTEGVQQLQDFEAALKQRDGIITQLTANLQQAREEKDEIMKEFLELTEQSQKLHIQFQQLQAGETLRNTSHSSTAADLLQARQQLMQYQQLQEEMNTEVKKNQERNSEQLEHISQLQHKLSEMEMSGRRSEESFMQRINEKDLVIAEHEKIILSQEQSLTELRKKEASFAQTMKEKNQLISEQTAIITEHERSLTLLRDELAHVGKTTDENTIEQLNDKDLRIVALERCVSDRDCSITQLEDELDSTENHLHDLQQRMAAKESELEKCLDELESCKSEMESCKLELEKERTELESCKGELATSKQKERMSSNEIMQLMGTVEDLQKRYHKGSLSESDTIQKMQQETERKLEVLRAELDEMYGQQIVQMKQELNLRHAAKVEQMTEQHRAELELLKAQSSTDSAAEVDTLNARIRELQETLEQFQAMHNKATHELTQVTQEKVNLQVKVEDLLQDLRSANEKAELVSRSLTSQESQQGELQRLQETTDSLKCQLAAAQEAALEAETKHESEITNYKIKLEMLEREKDAVLDRMAESQEAELERLRTQLLFSHEEELTHLREELQRESFLNTENLLNEAAIKHERALDELRIRYEEELRLLQREKASFATERDDLLHQILGLKEDLKLALNSSKADELVQQLQELQVELEELRRGGEERVRMENEIQTLLKKTEVLENQAKEKEQSWEKKWKEEEREKETLTESNNTLKEELDSKILKIETLTAENNQIQQQVAELSDEIEKQRNTFSFAEKNFEVNYQELKEEYTCLIEAKTQLEERTLKETLEFEAKIASLQSQIREVEESSKDIKMEEMHTDSKAVIEKDTTELMEKLNVTLSEKESLAGRLSEVTEQLTSTESKVGQLEEDLMKVRQENAKVIAQNESLGKELKKKQEIIRKQTRGQDAQRKAKLEQEEQAVEPVASVLSFEDHHLQIQSLQREIEALQSLLQAAEAERDSIRQTVELQKLSPIPSPAAAVQSLGEVPVEGQSSPQKSTASGSSRRKRRQRSKQERKLGTALSDSREEKQREEEEEAAVEEERATSAAEQEMQPQMERQVMSCSQERGSKEDSADGYQGDGARDHVNKQVSRHGTSHQTKPVVCEGAEEEGATTEHGECRLRMEAQRISMSQIHAAQLELLHEETDARTHTLELKLQNVKDHCDQDEPKISRYQNMLQAVSEECSEIIQSFRKMFGKEFLECVDAEERPPTSMERLETGEATSTVLEARELYRDLQQMKGRIEQEHHRLSQLQALLRADGNKMMELQMAFDELRSSSEKEISDLRVQVANLSLSSKDPEERAAAPSTSPSKELQMLRAEAQEKQLQLEESHRQEMELLRAHYQQQTAETEERYATELFMLQQRLQEVTGTQTHYSLAGVQESSSEKNEELREQLKDLGVEELSEGGVELRWPASSAGLTAQLQVLRKALYHKYVQEVAALKEQHSSELRRLREEKEQERKRGSSFDSSNVAGQFVLEEKQHWERVEEEVAKAIVQMSVEFAQQTELARLNKRVGQTNTSMQTQSDEEEVEERENEERAPRVSHTTGAWLKEVEREQLERELEERNAEIQKLKEELLKTESGPEQALKKKEDGQEKVEDEEDPRGVEIKQAGALRLSSQGDEDSSDKDTERNLLRMANEKLSQVLVDVLKTTAAAEETMGLHMQSLRDASSGGQQAAPPRSTTQRATWQPVRSYAAGHSAESCQGSETGADDVSVWSGETDADEGLEVSQQLMDSLLRGAGTQLKNEEYLMGISSRLQTALEKMLMAISDTTNQLEHARMTQTELMRESFRHNQEMNELLQKQEELQERLSEEARAREQLALELHRAEGLIDGYTGERAVLEEQLRQKEELQLSLEQELQVTASRLHELEQERLQMQEERELLSRQQDAMREHAGPRELRLVEAAMVAAPEADLLEETEKLMKEKVEVQRQAEKENADLLKQVKLLEAELEEQVNKVIELEHAQRTENGDLQQQIQALEKQLEKNRRFLDEQAVDREHERDFFQQEIQKLEQQLKNPQKLQTVSEQRNREVDQLTSQLKEKADWCSELLLSSEQLRRELGERDEEIDKLESRIRELEQALLASAESLEKVEQKKQHASVTEAKQSTLEAQLQTEREALERKEKEICNLEEQLEQFREELENKSEEVQQLHMQLEIQRKEISSQQQYLETRDSMLQVMEEKDREIALLNEQITKLQHMETASDNKEIDERDELIKDLESQVECLRSEQERLKRNNEEELDQLNAVIDKLQQELANIEQKQTTEEDEDTQAEPESGVWGPSKEEYDEMKQKKDLAAKELDKLKTEHSKLLETYLRLKESAEALTETEKLESPEDELQEALREKTAGLVVMQAQVQALEQSATSRVEELGLRIRELEDLVGEKDSELSRCRLLVEQTRSDADGLQQKVSNLEANLREKVASVLVSQATLEAFQEQQEQRRQSQISKEDQELQRHVEPHADDLADFGIPQMDFSELGQVRQAPTGKVVHLTQKLRELEAGLSGVQKDQELQKQLLSSSEEEVMEYERRLAVLMDLLSQMKVRTHQKTSPAVEGVSAHDQPAVSELLQELQEVRDEASATKEQLDNYKETCSKLQEELTEKTETLERLQDQLQRESSEGGEETKVSDLHRELMSAQNEAAATKEELNSCKESLEKLQELLQEREMTIAHLKEELFQVKAGEDRADKTELLKELQEVRNDADSTKEKLNSYRQHNEKLQEDIQVREVSISKLKEELQEVRMNVGATKEELNSYRQHNEKLQDELHVRELSISKLKEELQEVQSALMKTADSVPQSPSPSPSPQPVSTASSTSTTQPKRKGGKQPAGKGSSAKDKPALSRKNSATSSQSSNKSHSTRLNSSSEQQHVAVTDSFTQTETLQMSDSKSPSAANKEEIEEVITEFQEKIVQMQELHAAEILDMEARHISESDTLRRDTQALENECKALKAVIDKLRLTETPSSRQDRPASQFKDGYTSDSSSDYSQQTGNDVPSLQQEFRTTPDGAKCTDDPLPDRIKKLLREVHQEGMHVLSLSELPLSEGEPSSQFNVQGWAKERDALLATVESLKDLITQMQTHRGTQTSGSADWRGQLLDAVRQVFVRERSMLKNAVYSQLDLLDTSDAIIHLNQLERRLAEQDAQHREAMGSLHTADRSSLMSEIHQLRGQLEQLHQGTQSAVSLSGECSVKEQREGGGADRAADADRLLVEELKVELSQTKLELETTLKAQHKHLKELDTLRAEVSQKAAEVDTLNDQLSGEKKRSRDLQWAVEKEKCRTERNEESKREELEDLHLTLEEQKRSVTQLTSALEQERQASSQLSQQAEQERLSLHRHLQELQVQLETERAKAQEMSTALGRERELRVGVSSDSGPEQRAVEDWRGLEEEGSLLERLQRELDDKHAQVVHLLSQVEAQKLEVVRKEEELTLTGQRSRRDQEALLEARSQLENLEARMSEAQEQLETELERRKSLEEEKERLEERLVQLGEQREREREGSGPLQADGRSAEWHSESTNRTKDWVFQQKSSSSSVSPHLEVTPMGNTSGLHHGPWRTVDKILGKLHLISSKIRSMASKNTGRMTAEVDSEELSLVQSNVDEVITMLQQSPGLPSVPESASLLAGGSSSSSNSLTERLLRQNAELTGFVSRLTEEKNDLRNHTLRLEEELRRYRQAGLGSGDSSSSRRGVSKADSTGMLLSQEREAWTREKVRLEKALHLAQAQVARLRAEIRTDTLQEITGPEADNAALKRMYGKYLRSESFRKALIYQKKYLLLLLGGFQECEEATLSLLSRMGSRPSLSSLESLSQRRRGLMRFRSAVRVSIALSRMRFLVKRWHKATGMSSTTSCSVNKNGAGQTIGTEVRDSPYLHPGSVDIYRDRGSGGGGGGGVSSARGRSGRESPRSAISSTHHRFHLAGDHGALTCSHLQSYDPDRALTDYISRLEALQRRLGSVTSGASSYAQLHFGLRR
>8240_0:00441b_{"pub_og_id":"158920at33208","og_name":"A-kinase_anchor_protein_9","level_taxid":33208,"organism_taxid":"8240_0","organism_name":"Thunnus_maccoyii","pub_gene_id":"121914015","description":"pericentrin_isoform_X1"}
MDEDERQRKLEAGRAKKSSNMPQSQSLASFRQKRAKNDGAGTAKKTQKRKGQAHSKNDCATQDRHVEPAPSTANDTELNSKTNHEEPQEHKNSEDQQNQQQQDEPPTPEQNLSPAEELRDEELVALTDKEQLKQLQQAVEKRNEIIAKLSSNLQEALASRDQVQLEAQSLAGQIQGLQRQLQLTSVEFLRIRNQSGPEVLHANRQQRQLVHASQDADLNHKEAPLGKSGSAGPGSQSSVESFGADSDTETDSVLHKLRAKLEEERENSQRACAELAEERENHQHLLSLLEEEKRGREKEEKAREAQLQDLQTQLSQVQTQCLEMQQYKEEKEKLNREVVELRKRLQEEEDAVRRFSEEAASSALRLQSLEEERERQEEEMKMLKEEHKEEVERVRQLLEEREKELKFREEEVLGLKASKNRQNQAKAGFSYDERIGIDEVYLESGSDRDSMNVSTPGDLLMERYLSSAPLAHSQSSVVNESFEHCSQLDISADYSFELNSEVLGDQPLLSISNCPQEEVDNLHNISIPEHSPGIPVADDSNPQSLSQWLNNSTSGKLEMSDVSERYFEETHPEKELLSQQCVELREELALKDRDLNLLGEEVIKSAEELEEARSRWAQVSEELRQALWELEEEKEKRRHVEEEMNLKAHEQDNLKNKLSALLEEREKEKAVMLMGKEAEISAETSLLDSATFPSVEEDKLVGELKEEQEKQLALPSHQKQEELPVASQQGVKQTAESTKQSPELRDDNKLRTLQACCDDLMSELEETKVRHKTASDLLDQRTAELDTALKELKTTHAQFLTIQTEVERLQDELEKSQSSLDSAEKQRSELESQVICLRQNLASLEEVQAQAVHEREEHMRKKEEMDEQIKKMEQVLEEELEQFENLLKAKDVELAEEKEKWEEERQEKEKELLDVRHILEEQRREREEEVKALLERQVVALDEATEKLRTSHQQEIKDLKNKHQQEISELNTHLETQLLERQATKEEEQKRQISLIKQVTEREHERMVSELVAKHNEELSQLKTELSLEFRESMEAAHQAELQHVQTQKTVELEVLRLSLTNVHMSQVEFPQINLQQESAQASLRETLTQETSLLRAQHLSELEQIRLQNQEQQERLRELHHRDMDELKQQWETRVAQERASMEEKQAEEIQALRSEWVKEAESTQSTLQTSLSETQDSLTNTQTELASTQASLTQTSKAVTEAQAALSQAQSELWDSKARLEEFQTSSKEQNQKLEEELKQACTDRDATARALEELVSSHEAVLQGREQQVLHLEEKEQQLQQEVLRLQEEKNLLKQKSEEEVGHLWAQLESMRTSRQELGELKEQLLARSSRVDDIERLKTEFNEQKQEIKEQNEAELESLRRYFEQRLRAAEENYREEIALLQLRLVEGALEESVLKTSDDSFISHSQAEEEKGDVPEKQKEMLDSLHLQLEEKHTTELASLRSSLAVSFKEELQQVRSDLTDHYYEELQEMKTRHALEQEQLRAKLSDRHLQDLTRVHLEVARQVEVEVEQRMWCHTEQLQTRMTIIHTLENRLADLSKQHEAEMEKNTQKLKQECAGELIHLEEALKQQREDVQEEMKRMREELQVKHEAELSALRTDLERETEKERTCLEEALQEEKEKLKSLQAALDNNESPQVLLLKQRLEAQFDSELQKAKNCMATEIKELNVLLLEQSEERLHQAQERFQEEKAVLEQSLAQKHEISLAELKNKHQTELEHDRATLLNKHSQEMDTLNAKHKAQLESLSASHRDRLAAMTVELESKHNAELVALEAALNSKRKTDLESLEAVFQETSQAQLEALEAELARKHQEEKDELEKRMLGNMDTLEATYLKEVQTLRDEMVQLEERHCQDVNRQKSEHRQIMERHGAEQLSIREELRKELAQLHMEKFSAMAAELSHVHKTELSAQKEALDTEHCKALETLKKQVLELEQQHGTALQELSHSYTAEKDQLVEQHQLQLQELRGISARELEACRRELEEESTRQRQHFLEEAELHKVQSEERLQDRINQLKTEFEEQKEAELEDLRRSFTSEQEEKERSYTGKMSQLTAQLQQLDAVVAQLRAEVGCLQGELEGKRAEMDTLDILLQRRERESQEGGNLLKMLTDDLQTAKEERRNLHQANDKLKKVLIEMLRSTIATEELIGQKISARTKTTEQATHQRSSTGNKDAQESVGISVADMSSEDMELTHMLCESLLISDTQINPGGEEAALNACSRLRHTVDTLLELLNQANTQLEQTHDVHLSLEEKFSQGREDSAQLIEQHKLLLEQLDQEAKLKSQLQLELHKAEGLLEGYMAEKAVLEETLLQKEAQEEGLVKELEDLKMKMHQMQCLTAELDSLRAKHQELSEEHAIVLRQKEHLSAGLGKREKALLAEAERLTQDRLDLQRQAEKDHSSLSLRLRALERELEEQETKGLETELHHKTHTEDLNQRVQALEKQLKHDRQFIEEQAVEREHERDEFQQEIRRLEAQLRQTTSVDIKGHRFEDLVLQVESLQAIIKDKTEDHSSLLTANQQAQRDLAERNEEIDKLAGRIRELEQALLNSAESNRSASHLEQELHRVKLREQELTQDKQALEQQQLANRLQISALQSKLDETRHCYHDNTRDPTQELRDALDTAQQGLQSKEQEVEVLLGQLENVQRDLSIKEAELKHLTLQLEVLTNQNTTHVNELQEQIAALKENVSALTVLKEETEQQREVEDTEEETLPSALIQEKNQEIDHLSNEIQRLEQELEHTGDNKALEAELEDLRSQVEHLQSEVMRVREDKQEEEERLHEVISTLQAELATLGPNLHEVSDSQDGDSINPSPAPSPEPHHYTIQEQERRGGPNSLKQELNLTHSASSHSLRSRLKALQSQLETVVAEKEGMERLLLTQEEEYRGHGEEFGKRLKAEREKADELQGLLTLKEAELEEVKAQVEEERENRTLSEEERDSWKNQAQEADALQEEKAHLSSLIMELQKKEQERLREIETLQTKEQEMKIEMDALRETSLTLERQVQEVRAEVVDMEELVAEERAKVETLETVKVELSDEREALRRREGKLQEEIERLRQEVNSLKARIKDMIVQFNEKETSQEEAQREVLTNAEVTLAKADAALRQKETELARLGAEHRALRAELTAVKLGLNTSTEKAEKLHEEGQTKDRVLADLESDNQRLKAELQGLQEDLAVQEEELAYQQRELQQLKQRHSRKQDALPRHQGYSEKDISHRAFEEVVSVSRDEASLSSPEVLRRLECSEDRLPERFHASVLGSRLSDLSTLNSTGLDLPQVHTSPRIVMEPPHSRTITPDPATQSTHSPGSLSVSDNFSMLDSLDADKVHELKELDLTAPPSPLGSTSSLSAPEWASDGYGSNVSSELGARLRVELEQTERLDAQFIEYLRCRGMNPTANTDSAAGSMSYSDDLLSPELQGLLKKVYQESCRILTLSQRRATSSSHPYVPDLTTLSLSQTHHYSQESSNLLDQRDKSSSNPPMSWQQEKRALQETVIALRELLCRMAQRHTHTDYRGDNDWHREQLQTDGQVESRLRAELEESHKQLKCASDTQQEQKNRVQSLRLAVEEGEEALRREQTRIQELQQQLEQERVLSLRREKEEEERREAIQVSSEQQRSEVMALKGQVEQERVACSNLRRELQIEQSRSVLLEKRLDDTQKELEDGRQRSAHQQDLNIQEKTRLERLLTEEQSQLAEIHSKLADAHRKLDEERDHCSRQLDEISRRHEADAARDRKLISDMRAQLEQERRQGEELAASTDKLRAELLQSKRKWEEEVKTREELQAATRHRIATETLKEQKQEASHDLEVERERSRHQGAELAEMKEKLRLLKDKEREREEQWERERRKGRQEQIERERRQERTNNKLCELELLRQQDQQRMQELQRTLAELEREEREMAAQRLSGRTAGQQHKAASSQHLRSNFQTDGAQAGSSQQNQQMPSISSSSSLLERLLKENSELTERVTSLSQERATLKHKLTCLERQLRRSENELAKVTTETENRPISDVTSHGKVQRLYERYLRAESFRKALVYQKRYLLLLLGGFQECEQATLCLIAHMGARPSPPLSSQRRPLRRFRAAVRVVIAVSRMKFLTRKWQRAIRRLSISGNVNGHAPGSKAEVLRQQQPRSKSDSLPNREGSPGHRDTMSALVPPSKSPFRLHNRVYSSSSLASGHSGGTSQDPEKSLTEYIQHLEKVQQRLVGARQVSKTHLVPPPKEERKIQAACSPDMIGYRQRWLQENRTWLYLSCLSPVYLYGPGSSVLQPDPKKSDH
>8839_0:000a6a_{"pub_og_id":"158920at33208","og_name":"A-kinase_anchor_protein_9","level_taxid":33208,"organism_taxid":"8839_0","organism_name":"Anas_platyrhynchos","pub_gene_id":"AKAP9","description":"A-kinase_anchor_protein_9_isoform_X1"}
MEDEERLKKLEAGKAKLAQFRQRKAQTDGQNASKKQKKKRKTASIKDEESIQDGIDIDRSRGDETSTCSSRRGAAATAEFAVMRTLHSGEIITHSQTYTTEPESEISTTVEDYSSEVNGCSFVTRTAIPADLIREEEFGVGELCSEHGMQHSEMQLEVMVNELAGKQQEIEELNRELEEMRAAYGTEGLQQLQEFEAAIKKRDDIITQLTTNLQQARKEKDETMREFLELTEQSQKLQIQFQHLQASEALRNTSHSCTAADLLQAKQQILSHQQQLEEQECLLKNYQKKNEEFQVQIAHLHDKIKTYEMEKHKSEGEDMSRLQEKEALVEELEAKLGEEEKKSFQLKEKLSDVSKLHEELKEQISLKNQEISNMRVELTTYKQKERQCSDEIKQLMGTVEELQKRCYKDSQTEADIVQRMELETQRRLAQLQAELDEMHGQQIVQMKQELIKQHAMEIEQRLSQQKVELEKTSSLCLNDNVNKDQMHLMNIKINELNVKLQDADNEREKIKQELSQQMEVISAEKSLQQTKIDDLFQELNFSREQVQRAKQTIMDMECRLNEAEKYQFVIEDLKTQLASASEFRKELELKHDAEVTNYKIKLEMLEREKDAVLDRMAESQEAELERLRTKLLFSHEEELTRLKEDLQKEHMVNMESLKDNLNMHHKQQLDGIQKEMSQKIEVMQLEKDNLITKQNQLILEISKLKDLQQSIVNSKSEEMTLQIHELQKEIEVLRQEEKEKGTLEQEIQELQLKTELMQKQMRETEDSLQNKCSELETQNSLLQGENKTLEEKLKNMLVISEANNIVSDSISSKSENLDVEKRIEKLIAENEQLKKQNSQLQEDTERQKSAFLSTEKELEANYKKLQKECASLLKAKTELEENKTKQEAEYKVKLKALSEELQHLQSNKPLVFKTRTAGFEGSKEKVSRVDTLEAGEVVEKDATELMEKLEVTQREKLELSLRLCDLSEQLKSKHSEICCLNEKVKSLKDEKEQVLAKCKELEVRISHAQRGSISSTRPKTKCFKGKAVKTATPASENRSKTSGPSNEVNEGINVGENLGSGKDASHQVTKGKEIQQMLKPEQPPLVEHLHEMPDRLHDETSLISSENTQSENNNLQQQVNTLKSEQTDLQLQMEAQRICLSLVYSAHVDQVREYLKAEKESALCSLKEELVHSHLQEMNDLKKMHQLELQALKIQQADDEVTSTQKLIEKLNEAVTVECSRLTQDLCDNWNEQSSTGIESDHREQDIFHRPADEKEKRNVELPRHRGQTHTLQEHMEALLHKIMEEYSRLTALQTQLMKDCKQVKEPWLSSSEPERRKEEEPNHLETRKECLQSPSQGLMDPKIHEYCSKEMENMKTQLEEQHTQEVEYLRSYFQQQLKESEERYTTEIVHLQDKLRSAGVSSDYTSISPDSQMKLKEVFRKVKCTENLHQQRARCNNGGITLASEIEMKNDLDVVQLLEKQYQERLEEEIAKVIVSMSVAFAKQSELSRIARQKKEETQTQIAHQQGKHFEIKKECSEEEVDSPLKATERGSKPEEELKSLCKELIEESGEMNLLGKQLCSNGKSGYALGQNTHESVISEELFSHVKGHMAEETLCNNVVTASDTETSSQLLLYEERLEDMRQELVRQYQEHQQATELLRQGHMQQMERQKENQEQLLAELESLKVQLAERVSMENDSLAAERERILLEELESLKQHSLPGKERQFCELQNNSTQTENENENQNDGREQISVDKDGGRKSDETSPDLLSKERHGFQKANQKLMKILLEVVKTTVATEETIGRHIVGLLDRSGKVQPSKPAGWDADPEESVKPCVRVGYEKEPCSSYHGSGMGDDDINLWSGATDEGLLSQHLAESGMELDPENEELVMNISSRLQAAVEKLLEAINETSNQLEHAKITQTELMRESFKKQQEATEFIKYQEELQEHLNEETKAREQLALELSKAEGLIDGYADEKAFLEKQLQEKIDVIDHLEQELLRTGNKLQELEAEQQQIQEEKELLARQKDAMRADAGPVEQQLLEETEKLMKEKIEVQRQAEKEYDDLQKQVKVLEIDLEEQVNRFIELEQEKNAELMDLRQQNQALEKQLEKTRKFLDEQAVDREHERDVFQQEIQKLEQQLKVPQRSQPVNEHQSREVEQLTNHLKEKTDKCSELLLSKEQLQRDVQERNEEIEKLECRIRELEQALIISADNLQKVEERKQFGTIIVKGELPLEIQLQAEREAVDRKEKEVTNLEEQLEQFREELENKNEEVQQLHMQLEIQRKESTTHLKELEQENKLFKDEMEILGLAMQKSEDAIIKDHHLVAGRLTHIMQEKEQEIDHLHEQIAKLQQQLEGTTDNKVLEEQNEHIRELEAQVECLKSDQERVKKKNDEEIEQLNDVIDKLQQELANIEQKIPADSAAFHEDADSLKHTLETVIAEKEALEKQVENITVEASRTKNELEETKLEMNQLKQEINMLKKEHEGVTEKYKSALMKSDKEKTEDRSNGKTEKVDEGSSEMIELPDQTQLRSSDENTRVTISKMEVQLQQLQACIKEKDSELCQSYSEIKDLKEQGRAEKEALKNKIVELEKILVEKVAAALVSQVQLNAVQEQGKFMQEIQEASKHVEEASKNPQMEGLSSITENEMESKLSLLTQRLSEMEDQLAKVNHNLELEKENVKISQKEAKLKEERLIELQQLLEEVQEKHRREIQKYIKQEGTQTNVVGEHLTESQKENVLSNELELEKVKEEAAAAKEELSSYREEAEKLQQQLSVKEASLVHLQEDLCKVKEKLVQVEEKLANYVRKDKKMAKTESKKDAEIMCDLLSESAQISKSTSSQTDKNVEMNSYIETSPTPVKNAEIQIDLQSGCSSEEIAEIIREFNEKIDQMQELHAAEIMDMETRHISESEALKRDKFVAVQVLTDECNSLKEVIETLRAKEGIPISGLVRSPPYQARDGGSSDSSSDWSQGMYLAQTQGSDTISEGIDEGETSTDLLPQKIKGLLRAVHHEGVQVLSLTEFPYGEREMSPPKQGPDSWLEERKAFLSTISSLKDLISKMQLHRDTEIYASSESPEGDSDWRGELLHAIQQVFAREQNVLLAVFQTELAELAGTRDAVMLMNQLEHRLQEQATNQRAAMDCLQHADRRSLLMEIQVLHAQMNTMKSNPKREQEIDSKSQEMLEYNMQQKQSQILEMQVELRSVKDRAAELQEQLNSERMMGAELKNELAQAKLELETTLKAQHKHFKDLETIRTEVKEKAAELDILKDTMAGEQKKSRELQWALEKEKAKMERSEERRREELEDLKFSLEDQKQQNLQLNKLLEQEKQLSSELQQKIESQEALSAAQLSRERGRNSELQVLLESEKVRALEISSALEREKELCAQLQSAEDKGQAGTPNPSEELLKELQKQMDEKHDRIVELVSEMEKYKLESVQVSQQMEKERQIQRKALQAEQDANIAAQKKLHELESKVEDLQWQLGQKEQEIHKLENETKKLQEVIQELQIKKQESEGKKETERTPSHNQNETTWDTPNERTRNWVLQQKMEGAETNGSTYPTLTGGGGDLSAATEILENVRQKLQNASPKLKKLARKAASRLQFEAADDQDFIAIQNTIEEVISELQKLPGLPYLEELKLTLPPGTPSSSLTERLLRQNAELTGFVSRLSEEKNNLRNAVMKLEEELRRYQHRQTSGDYSSRHSSDLGVNIDTLVASEKENWNREKLSLQKSLKQADAELSKLRAEIRSEAFLRELGSDSENVILRRIYGKYLRAESFRKALIYQKKYLLLLLGGFQECEEATLALIARMGGQPCYTDLEIITHHSKGFTRFRSAVRVSIAISRMKFLVRRWHRVTGSGILSINRDVFSQNTGNELRPDSFSGGMDLYGEQRHSCRSRSDMEPPRSPINFQHKFHSMHADLNPVSFACSQLQNYDPERALTDYINRLEALQRRLGSVQSGSTSYTQLHTGMRR
>8839_0:001cf9_{"pub_og_id":"158920at33208","og_name":"A-kinase_anchor_protein_9","level_taxid":33208,"organism_taxid":"8839_0","organism_name":"Anas_platyrhynchos","pub_gene_id":"PCNT","description":"LOW_QUALITY_PROTEIN:_pericentrin"}
MQAAAAEDEEGAAAARRRKLEAGRAKFAYFRQRKTKGDIAQSQKKTAKRKGSSVHTHDVPQEEHALVAQGCDSPDVGNGIGNQAEDTSLLETTAETERSADMSIHDAVNDHAAEKVTINSAAECSELDAKMCQTKIAELEDRLLEKQEAVERLTAQMDELQEQLTQQRDSMQLQETTVQERNEVIRKLTSCLQQAKKDRNDLQEEASHVADQIHDLQLQLHQVNEMLKSKSPGKKEVLEAQQQMSLFQNQFKEQNIRLEMLRQRAHDLEVQLESSQKNTKDKENLLVLMEEGTKDTIQQLYESIGEKEQHIRSLQDLLTSERFNLSVLQHTLSLRDSEITELKNEITLSKMKEQQCTEELKMNHEKDICKQLENLRVELEKCHRKEIAETKQIYEEEMILKYKNDLEQLKKELSALNSEEHNQNLNSIIIDLNNSLHESEIHKENLRKKLENQQEKFQREKTEIEVQYKILIDVFKTRLSEAEEQVKEAQQYKQEKQHLNEEIQELDSCIHGLHKKPLFEAENSADARQEYNEEIVSNKNLMILKEKHTLPDASLSAALVLEEMMNKPCQFKGEEEFVPEELEFQCELGVDSSRGESKEIMSSRIEESEGNEGDYLSEEQLSEPAFFTVDEDMLAKYLVSTERPEQSYLSGSSEGYAIEEDRCSRYGSDSNVLLESSMDFKPPLFNFGLDEKTCHSSLAQETFEKTEVEVEDFISFLSDGSLQQNKISNSDVVKDDERASHICLLNQLTEQLHEKESALEKSQWETQEAAGKWKKVIAELSLLHVELKKEREARVCCEKQLLQKTEKEKELENKISQLIKQQGENGGQPYHAVEPVTQTSESSTWQQMLKDLQEEREMLMVQLRTQEQLVKEVQEQKTASDSVTSEVQSLFGRQLAVLQSQRDQMQTQLDAQKAKNLTITELLGQKAVLEETLLKEQDLLKAEISNKEQNLALLLKEKTVLCERLSSMEKDLIKAENALAANASIIADLEKNICELNTEVQNLKEVQECERLGYEDKLNLNNAEINKLNAEIEAKSTEYNVKESQLIEEITHLKKVQLELENRLQESFQSAQAVQEAQSEMVKHYKEEMDKMESQHLVELTKVSLTHKKEIEELNNEIKDKVEKQQKLEEERKEQLALIKKVHEREHEREISELITKHEEEMEELRASLNREHQHLLDELRKQMAATHKAEIEQAQLQSQTLHSLELEALRLSLNNMHTSQLELTQSNLRKEKETALVELREMLNDKRAQEVAILQSRHQLEWEKIKEQCLKEKEDLKSKYQQELVDQRKKIEMEMEEKHIQILETVKRDWELESKMRLENVCKELSEKHQTEMAEVQKALEMELEKVKVELGHVSLEKEQSELKCIDLEKQHQLAITKLREQLQTEHNQLLEDIKMKSQEKEQNLQKELEKLHNMHEEFKTQSQEEVRQLWSQLDSTRANRQELNDGESKMEAHVPELREQLLARASRVEEIEHLKQEFEQQRQQRKNEHETELEQLRLYFEQKLRVAEENYREELTFLQQRLEELKEYSLSEEAVMSQDQAGGISSVTVFGETAEKERRDLHLHQLSQQVEQHKEELACLQVQLKEQHKRELDSLRSSLALQYKEDLMKMKKDLSDKYIVEIEEMKRKHCLELEQLRARLSDEHIKEITKLRLQSAQDAARQVEMEVATRVSVLEEEHKVKLSLLHSEKQHIAELSDEIKRLKEEIAKQKDISVQNEKHLKREMEQVKCKIAENHKNELREAREEIQKIETMYKEKENKWKHESEDQRIQAEEKLSLLRVELQNRLECEKQNLQKEFEVREAEMNRLQDYQAARIVELEKLVKEQQNNLQQLEDSLASAQAIQKSQEQYESDLQAAKVLMEEEMQKAMLCLQEECALKLTEAQNKFMEEHKAMTQKFTTEQEILLQELKKKHVDELELQSQQLQEKHKQQILSLTTEFQTKHQAEIELLKSTLESKHQIQIEASVAELQTKHQAQIDELEVKHLSNLDSLESSYLSEIQNIRDEHKQVLEKLQLHHTEQFREKDKMDQAHLAQEIERLKLKYAEELQLAQNNLKIELATVHMEKLKMMAVEAEEFHKNDLKTALQNQRRLLEEEKDLALDILREEVVRMEEKHRKALQELQDLHEAEIKKHKEEYSRELEEELGKLKAQHEHEQEMYASASASEVENVRTALLSQFEEVKMKQQLQFQEEIELLKCQSEVLLEQQIAQLKEEFEAEKTASLHEKLQVLTQEREKSLAVCQKEKETLSAQLQEKAERIIQLEKEVESLNHKIEEINCELETLLQQRDRENQEGGNLIVMLRSDIEQSKDERKKMQESYQHILKLLMELVKAAIAIEDLICSKIGLCLDDSLASGDSRESHSIMEEMGFAQYFKAKEKHHLEKLDELLDETLTEHNQLSPVTEEGSELSQHLCESVFVKPEMAYENEEMIMKISHRLRTAVEKLLELVAESTKELEKRHEIHVQFEDELSRQNQETAQVVSQHQELMECLTEESEAKNQLALELHKAEGIIEGYVAEKAALEEALNLKEESERRLVVELEHMRERFQELTQEQAILGLLKEVELLAKEKLELQCQAEKDHSNLRSQMKVLEVELEEQLHSNQNLAKQLLEVAELKQQIQVLEKQLKKQRQFMDEQAIEREHERDDFQQEIQKLEEQLKLTAKLQTSGELRKYGNYELILQVDSLQAEIKEKMDDYNKLLLENEEKHQEIIARDKEIEKLVAQVQELEQSSTEVSKTVNYLEQQLQKMKKVETELKQDKEALQQQQYNNLIQISALQSKLDEARHRVPTEGTSDQGLKEQLQAEQEALERKEGEIASLLEQLDQYKDKLTSKNEEILQLNLQLELQKNLSTSSISQLQLENACLKEDLTKLHVKQNQDLRISDTLALSFPEALLKEKNQEIDHLNEQMKRLKHELENTLENTVVENQKSEIEELRSLIEHLRSDQERLRKDKDEEVEQLHGVIEKLQKELAQFGPVCHEVSDNQSDVYQLGLEKSAEDLQNELKGLTDFQGDTDADRRNALLITNVRELQEKLELVSTAREALQQQLEDKESQLKMEVEILEKKCQNAQESSKQHLAELTSLRIQYNALQEEYSLFQKRASQREVEARITTSRIQELEETLKEREASILEKDTQMKIMTDQREADKNELQYLTKQAAELETELKKKDANQAQDVYSLQLQVSRLDFQVQTLNQKEAANQREINELRGSTAKLKDQIKAYVKELEALQLERDELISQLKLFKSKEQCNNEDANFLKVFSQGGRKGEAPKKGMEELEGEEAYVDQSFPVLLSPADILEKDEVMFDSMTHNTNIKSQIKQSQEDISNQETDMMNRSEEKQNLKKHCQLTLENDQSPDSPKNNLNICYSKETRKDFQDFIVDMALWGSPEIVRKEDTSIELEPVLHVTPFSEAENTDFEVVHVRSSLQGDNSLLMGFSNLYENGSEEAVLGVDVKSPVFSESTYSVDDNEHVIEKNLLMREADNLTPSDLGDDIRSRGSATDVMSNEYGSSTSSNLAAKLKQELQPSDHLDASFMAYMQYRGMFSEVMESMREKEVLSPQLKTVLKMVYEESCKILALSEHSFGFKEQKNIHQTTAMMEGWRKEGIALLEAIQSLKDYLSKVADRGNKEHSDITADWRAEFLQAVQSVFEKERNVLQIDLKSHFSSPGCGDEVSLAERLEYIMKQQEEQRQMVVEHLFSSDRNSLLSEIQDLRAQLRMTHLQNQEKLQQLQETLTNAEDHGSKQEHQLRRKVELLEYKLQQEKSIVSDLHSSLSEERKRVSETCELLNQEKAEVSALKSELYEHKQENERLQKSLEEHQREINKFRFELENKEKDLTAALQELQTERLRETELRGLLEEQHFQHKKTEDENKKALEDLQAALELQSVQNSQLSVSLEHEQMINDNLRKELQIEHSRCEALVSQEQKKVSELQRNLEAEKNRSLELLNSLNHERVLTEQLSMRAKEDASCQHRASLLEQAFIRELQAKLEEERSRTTELTAILDKTHQKAVHSNRQLEDEVRMRCKETQKEREVSNQLQATMKSLQSQKQEVIHSLETQKEREGKLKADEEQLQLVFETMQEQHNNKKEEKEQRQQTEMEKETDRQRDQERLKNLELQHQRDEQKIKELQEILAVLELRESPSSSNNQRELLCALNKDQNAKQPMTKESEKLNLQQQQQQLEKIRQQLLFVAACLNEFIYKIVDKTVNDWSASNNEALASLLQMLKELKSDLLSPPASQIRSTDDADSVQQLERDAWQQERSILQNALKRAESELAKATAEIENKPVVETSSPKLQKLYRKYLRAESFRKALVYQKKYLLLLLGGFQDCEQATLSLIARMGIYPAPADLQLSVSHSRPFTKFRCAVRAVIAVSRLKFLVKKWNKLNRKSVQGETIPHSTGGNTASGARTEILKQQQLLAVNVSSPPTRDTGLCHRTSSGRFLSHSPRSSHWSHNRSTPSTSSASEKSFVPTQDPERSLTEYIHHLEVIQQRLGGLQLGQVPGPPRQRNMKK
>9002_0:001438_{"pub_og_id":"158920at33208","og_name":"A-kinase_anchor_protein_9","level_taxid":33208,"organism_taxid":"9002_0","organism_name":"Centrocercus_urophasianus","pub_gene_id":"122159285","description":"A-kinase_anchor_protein_9_isoform_X1"}
MEDEERLKKLEAGKAKLAQFRQRKAQSDGQSTSKKQKKKRKTASIKDEESIQDGIDTDRSRGDETSTCSSRRGAAATADFAVTRTLHSGEIIKHIQAYTSEPEIEISTAVEDYSSEEEEFGVGEICSEHGMQHSLVQLKVMENELAEKQQEIEELNRELEEMRAAYGTEGLQQLQEFEAAIKKRDDIITQLTTNLQQARKEKDETMREFLELTEQSQKLQIQFQHLQASEALRNTSHSCTAADLLQAKQQILSHQQQLEDQECLLKNYQKKNEEFEVQITHLQGMIKTYEMEKQRNEEEDMNKLQEKEALVEELEAKLKEEEKKSFQIKEKLSDVSKLHEELKEQISLKNLEISNMRIELTTYKQKERQCSDEIKQLMGTVEELQKRCYKDSQSEADIVQRMELETQRRLAQLQAELDEMHGQQIVQMKQELIKQHAMEIEQRLAQQKVELEKTSSLCLSDNVNKDQMHLMNIKINELNVKLQDADNEREKIKQELSQQMEVISAEKSLQQTKIEDLLQELNFSREQVQRAKQTIMDMECRLNEAEKYQFVIEDLKSQLTSASEFRKELELKHEAEVTNYKIKLEMLEREKDAVLDRMAESQEAELERLRTKLLFSHEEELSRLKEDLQKEHMVNIESLKDNLNMHHKQQLDGVKEEMSQKIEAMQLEKDNLITKQNQLVLEISKLEDLQQSIVNSKSEEMTLQIHELQKEIEVLRQEEKEKGSLEQEIQELQLKTELMQKQMRETEDSLQNKCSELETQNNLLQGENKTLEEKLKSMLVISEENAILNDSVSSKSENLDVQNRIENLITENEQLKKQNIQLQEDTERQKSAFLSTEEELKANNKGLQKECESLLKAKNVLEENMNKLEAEYKIKLKALSEELHHLQSSRPVLFKSRTSSFEERNEKRVFKAETPEAGEVVEKDATELMEKLEVTQREKLELSLRLSDLSEQLKSKHSEVCHLSEKVKSLKDEKDKVLAKCKELECIISHAKRENVSNTEPKTKCFKGKGQETATAACESRNKTSSPNNEVVEGINVRENQGSGKAICHQVTEVQEVQQMLKPEQPAFVEHLHEMTDGLTGETSLIAITQTENNNLQQQVNTLKSEQADLQLQMEAQRICLSLVYSAHVDQVREHLKAEKESELCSLKEELLRSHLQEMNDLKKVHQMELQTMKIQPADDEVSSSQRLIEKLNEAVTEECSRLTQIFCDSWNKKSSTVIEAGDREQDIFNRPAAEKENMELTKHSGQIQAMQEHMEGLLHKILEEYSRLRKLQSELMTDCKQVKEPWLSSSEPERRKEEEPNSLETRKESLRASSHSLMDPKIHEHCWKEMENVKTQLEEQHAQAVEHLRSYFQQQLKESEERYTAEIVHLQDKLQSDEVSSDCTSISPNSQIKVKESFRKVKCTENPHQQRDDAALELANEIEMKNDQDVVQLLEKQYQERLEEEIAKVIVSMSVAFAKQSELSRIERQKKEETQAQIVHQQGMHSEVKRERRIEEVDGPLKKETEKCKHEELKSLCKELSEESGEIGLLREQLHSNTKSDYVLGQTTHESVTAEGLFSHVQGHMAEETLCNNVMAVSDMETSSQLLIYEERLEDMRQELVRQYQEHQQATELLRQGHMQQMERQKENQEQLLAELESLKVQLAERVSMENDNLAAERERMLLEELKSLRQHPVPGKERLFRELQNSSTQTENENENQNHMREEISKDEDEGRKPDEVSSALLSKERHVYQKTNEKLMKILLEVVKTTVAMEETIGCHVLVLLDRSGKVQPSKPAGWDTEAEDSVKPTIRVGYEKESCSSYHGSNMGDDDISMWSGAAEEGLLSQHLAESGVELDPENEELVLNISSRLQAAVEKLLEAISETSNQLEHAKITQTELMRESFKKQEEATEFIRYQEELQERLSEETKAREQLALELSKAEGLVDGYADEKAFLEKQLQEKIDVIDHLEQELLCTGNKLQELEAEQQQIQEEKELLARQKDAMRADAGPVEQRLVDAAVDAASQAELLEETEKLMKEKIEVQRQAEKEYDDLQKQVKILEIDLEEQVNRFIELEQEKNAELMDLRQQNQALEKQLEKTRKFLDEQAVDREHERDVFQQEIQKLEQQLKVPQRSQPVNEHQSREVEQLTNHLKEKTDKCSELLLSKEQLQRDIQERNEEIEKLECRIRELEQALIISADNLQKVEERKQFGTIFVKGELPLEIQLQAEREAVDRKEKEVTNLEEQLEQFREELENKNEEVQQLHMQLEIQRKESTTHLQELEQENKLFKDEMKILGLAIQKSEDATIKDHHLVAGKLAHIMQEKEQEIDNLHEQIAKLQQQLEGTTDNKVFEEQNEHIRDLEAQVECLKSDQERVKRKNDEEIEQLNDVIDKLQQELANIEQIPADFTAFHEDADSLKHTLETVLAEKEALEKQVESINLEASQTKNELEETKLEMNQLKQEMNILRKEHEEVTEKYKCALMKGDREKTEVGSNRKTEKMDEVSCEMTELLDQTQLGSSDENTRITISKMEVQLQQLQACIKEKDSELCQSYNEIKDLKEQGKAEREMLGNKILELEKTLMEKVAAALVSEVQLNAVQEQGKFLREIQETSECLEEVSKHPQTEGVSDVTENEVESELSLLTQRLREVEEQLAKTNHSLEQEKENVKVTQQESELKEERLLELQQLLEEVQEKHRSEIQKYIKQEEMQTYLAGAQLTERQNDNALSNELELEKVKEEAAAAKEELSSCREETEKLHKELSVKEANLVHLQEDLCKVKEKLVQVEEKLANYVRMEKDMAKTESRKDAEILCDLLTSESTGKSTSSQTDKTVNISSYIQTSPVLVKNAEIQIDLPSACSSEEIAEIIREFNEKIEQMQELHAAEIMDMETRHISESEALKREKFVAVQVLTDECNALKEVIESLRAKEGIPISGLAHSPPYQARDGCSSDSSSDWSQGMYLAQTQGSDTISEGPDEGETSTDLLPQKIKGLLRAVHREGVQVLSLTEFPYGEREMPPLKQGPESWLEERKAFLSTISSLKDLISKMQLHREAEIYASSEPLEGDSDWRGELLCAIQQVFVREQNVLLAVFQTELAELGTRDAVILMSQLEHRLQEQAINQRTAVDCLHDADRRSLLMEIQVLHAQMNNMKNNPKREQEIDSKNQEMLEYSMQQKQSQILEMQVELRSVKDRAAELQEQLNSERMMSAELKNELAQAKLELETTLKAQHKHFKDLETIRTEVKEKAAELDVLKDTMASEQKKSRELQWALEKEKAKMERSEERRREELEDLKFSLEDQKQKNLQLNELLEEEKQLSSDLQQKIESQEALNAAQLSRERGRNSELQVLLESEKVRALEISSALEREKELCAQLQSAEHKGQAGTPNPSEELLKELQKQMDEKHDRVVELVSEMEKYKLESVQVRQQMEKERQIQRKALQAEQDANIIAQKKLHELESKVEDLQWQLGQKEQEVRKLGNETKKLQEVIQELQMKEQESEREKEAERTPTHNQNETTWDTPNERTRNWVLQQKMEGAETNESMYPTLTGGGGDLSAAAGILEAVRQKLQSASPKLKQLAQKAASRLQFETADDQDFIAIQNAIEEVISELHKLPGVSCLEELKLALPPGTPSSSLTERLLRQNAQLTGFVSRLSEEKNNLRNAVMKLEEELRRYQHRRTSGEHSSKHSSDLGVNIDTLVASEKENWNREKLSLQKSLKQADAELSKLRAELRSEAFLRELGSDSENVILRRIYGKYLRAESFRKALIYQKKYLLLLLGGFQECEEATLALIARMGGQPSYTDLEIITHHSKGFTRFRSAVRVSIAISRMKFLVRRWQRVTGSGILSLNRDVFSQNAGNELRPDSFSSGMDLYGEQRHSYRSRSDMESPRSPINFQQKFHNMQADLNPVSFACSQLQNYDPERALTDYIHRLEALQRRLGSVQSVSTSYTQLHSAMRR
>9002_0:001c96_{"pub_og_id":"158920at33208","og_name":"A-kinase_anchor_protein_9","level_taxid":33208,"organism_taxid":"9002_0","organism_name":"Centrocercus_urophasianus","pub_gene_id":"122162043","description":"pericentrin_isoform_X1"}
MEEARARKLEAGRAKFAHFRERKAKSNVAQSQKKTPKRKGSSVHTHDVPQEERAVMAPGCDVGKGVESKAEDTNLLETTTETEGSADLPIQDTAIHPAAEEVAVCSVAECDELDDKMCQTRIAELEKRFLEKQQAVERLTVQMDELQEQLSQHRVSMQLQEATVQEQNEVIRKLTSCLQQTRKDWDDLQEEASHAADQIHGLQLQLHQVNVMLKNKGSGKKEVLEAQQQMFLFQNNLQEQNAHLEMLHQRAQDLEVQLESSQKNTKDKEYPLALMEEGTKDTMQQLYESIGEKDDCIKSLQDLLASERFNLSILQHTLSLRDSEITELKNEITLIKMKEQQHIEELKMNHEKDVCRQLEHLKANLEKCHRKEIAEAKQIYEEEMILKHKSELEQLRKELSALNSEEHIQNLNRIITNLNNSLYESEISKENLRKELEEQQENFQREKTEVEIQYKVLISDLKSQLSKAEVQVKEAQQYEQEKQHLNEGIQKLNYFIHELNKKRLFEAEESKDAKQKHDEETVSNKNLRETQTVPDILELQTVKLEEMLNEPRRFREQLDPDKLDFQCQPTVDSLRDESEEIVCSKIREHNKSSGDHLSEEPLPELGFFTTDEEILSKYLVFTERPEQSYVSGCSEGYTTEEDKCSRIGINSSVLSDPSTDFKPPKLNFDLDEKSCIGSLTKETFEETKVEAEAFISLLSDGSQLQCKISDYGDVKDDERACVVERCVKLTEQLCKKESALKKSHQETQEAVEKWKKTIAELCEINVELNKEREARLCCEEQLLQKTEREKELENKINLLVKQQNEDGSQSYCVTEHLAEVSKSSAWQQMIKDLQEEKEMLMVQLRTQEQLVKEVQEQKIASDSVTSEVQTLFGRQLAALQSQRDRMQNQLDAQKAKNQRVTELLGQKTILEETMLKEQELLKAEISNKEQDLALLVKEKTALGERLSIMEKDLIKAEKALAANASIIADLEKNIHEVNTEVQNIKEAQECERLRYEDRLNFNNMEISKLHAEIKAKSTEYSEKESQLIEEIAHLKKVHLELENYLRESFQSVQDAKKAQSEMMNYYKEEIVKMETQHLAELTKLSLTHKKEIEELNAEVKDKVEKQKKLEEERVEQLALVKKVHEREHDREISELITKHKEEMEELRAELNEEKLQLLDELQQQMAATHKAEIERAQLQSQTLHSLELEALRLSLNNLHTSQLELTQSNLRKEKEIALVELREMLNDKRAQEIAILQSRHQLEGEKIKERCLKEKEDLTSKYQQELVDQRKKIELEMEEKHIQTLETLKRDWELESEMRLKYTCEELSKKHHAEIAELQKTLEMELEKVKAELGLLSLEKEQSEKKCVDLEKQHQLAITALTKQLEAEHNQLLENMKTESQEKEQNLQKELEKLQIMHEEFKTRSQEEVRQLWSQLGSTRANRQELSGGESVWSRMETRVPELKEQLMARASQVEEMEHLKQKFEEQRQRTKSEHEAELEQLRIYFERKLRVAEENYREELTLLHQRLQELKEYSVSEVDVSHNQVGNISSSVTVFGEVEKERKDFFLDQLNQQLEQHKEEIACLQGQLKEDHRHELDSLKSSLALQYKGDLLKMKMDLSDKYIVEIEEMKRKHCLELEQLRARLSEEHIKEITKLRLQSAQDAARQVEMEVAKRVSVLEEEREVKLSLLRSEEQHIAELSEEIKCLKEEITKQKDFFVQNEKHLKEQMEQVKFKIAEDHENELKEAREEVQKIETMYKEKEKKWKCESEDQRIQAEEKLSLLHTELQNRLECEKQNLQKEFELRETQMNQLQDHQAAKIVELEKLVKEQQNNLQQLEDSLAVAQATQKSQEQYDSDLQAAKVLMAKEMEKAKLCLQEECALKLLEAQNKFMEEHKALTQKFTAEQEFLLQELKKKHVDELELQSQQLQEKHKQKILSLTTEFQRKHQAEIKTLKSTLESKQQIQLEAFVAELQTKHQAQIDALEAKHLSNLDSLESSYLSEIQNIRDEHRQVLEKLQLHHTEQLREKDKMNLACLAQEIEILKLKHAEELQLAQNNLKIELATVHMEKLKIMAVEAEEAHKDDLKTALQNQRSLLEEEKRLALDILREEVVHMEEKHRKALQELQNLHEAEIKKHKEEHSRELEEELEKLKAQHEHEQEMYASASASEVEAVRTALLSQFEAVKKKQQLQFQEEIELLKCQSEVLLEQQIAQLKDEFEDEKAALIHDQEQVLIQEREKVQAVCQEEKETLSAQLQEKAARIIQLEKRVESLNCEIKETNCELETLIERRDRENQEGGNLVAMLRSDIEQSKDERKKMQDSYQCLLKWLMELVKATIAVEDLICSKIGLCLDNSMASADSMESHSIMEEIGFVQYFKAKEKNHLEKVDELLDETLTEHSQLSPVTEEQYELSQYLYESVFAKPEMAYENEEMILKICDRLRTAVERLLELVTESTKQLEKTHEIHAQLEEEFACRNQETAQVVSQHQELMECLSEESEAKNQLALELHKAEGIIEGYVAEKAALEEALNLKEESERRLVVELENMRERFQELTQEQAILGLLKEVELLAKEKLELECQAEKDHSNLRSQMKVLEMELEEQLHSNQDLTKQLVEAAELKQQIEVLEKQLKNQRQFMDEQAIEREHERDDFQQEIKKLEELLKLSAKLQTLGKPREHGNYDLILQVESLQAEVKQKVDDYNNLLLEKEQKHQEITARDKEIEKLVAQVQELEHSSTEVSKTVNYLQQQLQKMKKVETELKQDKEALQQQQYNNLIQISALQSKLDEVRHGVPMEGTSDQGLKEQLQAEHESLERKEGEIASLLDHLEQHKDKLTSKNEEILQLKLQLEVQKNLSTFTINQLQLENAQLKDLTNLHVKQNQVLDVNDSSALSFPQALLKEKNQEIDHLNEQLRRLKFELVNTLENKVVEDQKSEIEELRSVIEHLRGDQERLSKDKDEEVEQLHGVIEKLQKELAQFGPVCHEVSDNQGDIFQFGLEKSVENLQKELKKGLIDCQGDTDLGGRNALLLSKVKELEEELEFALAARKDLQQQLEEKETQFKVEVEILEKKCQNLQESSRQHFAELNTLRLQYSALQEEYSLLQTHISQREFEARIAASCVQELEGSVKERELSILEKDKQVKTAVADQREADEGALQYLTKQTSELETELKKKDASQTQDVCSREFEVSRLDLHVQAMNQREVCNQRETDELEGNMTKLKDQIKIYTKELEALRLERDELISQLELYKPKEVLKKGMEELEALEIHVDQSFASPPDNLENVALFDCTAHDTNKQSQVKQSEENISMQKLDMINSSEEQTLKKPPHQTPNSPKNSVNEDCTEGTLKNFQDFIVDVTSWDSPEIMRKQDISMDLQPVLNLTPFSEAESTGLEMVHSRSSLQGDNSVLLGFPYLYENGSEEAADRADVKSPVSSGSTYSVDDQDMEKILQMGETDNLTPSDLQDDIRSGASAIDVMSNGCDSSTRSNLAAKQTSDHSNANVMAYLRYCGMFPDTESVREKETLSPQLKTVLKLVYEESHKILALSEHSFGFRELKNVHQTRAVMEGWQKEGLALLNAIQSLKDHLIKVADRGDKEEQRQMVVEHLFSSDRNNLLSEIQELRAQLRMTHLQNQEKLQQLQESLTNVEDHGSKQEHQLRRKVELLEYKLQQEKCIVSDLHSTLSEEQKRASETCELLNQEKAAVSTLKSDLYERKQENERLQKSLEEHQREISKLRFELESKEKDLTANMQELQNERLTETELRVLLEEQQLQHKKAEDEKKKALEDLQAALDLQMVQNSKLSVSLEHEQIINDNLRKELRIEYSRCEALLSQEHDKVLELQKSLDAERNRSLELLNSLNHERVLTERLSMQAKEDASCQRRELLLEQAFIRELQAQLEEERSRKAELAAIIEKTHQKAIRSKRQPEAEVQMCCKETQVEKEISNKLRVTLESLQSQKQEQNLELQHQRDEQRIKEMQEIVAILKETERSPPSQSSQRGLLCTSDKDQNAKEPMTKETGKCNLQQQQKQQLERIRQQLLFVAAHLIELMCKTVDKTVSDWYVSNDEAVASLLQTLKELKSDLSSPPASQIRSTDDTNSAQELERAAWQQERSILQNALKQAESELAKATAETENKAMTEAFNPKLQRLYRKYLRAESFRKALVYQKKYLLLLLGGFQDCEQATLSLIARMGIYPSPADLQLPASRSRPLTKFRCAVRAVIAVSRLKFLVRKWNKLNRKNGQGEIISQHTGNNTASGARTETLKQQQLPAVHVSSPPTRDTGLCHRTSSARSVSCSSKSSHRSHSRLPPSTSEKPPVPTQDPERSLTEYIHRLEIIQQRLGGVQSGQVPGLPCQRNMKK
>375764_0:002a99_{"pub_og_id":"158920at33208","og_name":"A-kinase_anchor_protein_9","level_taxid":33208,"organism_taxid":"375764_0","organism_name":"Sphaeramia_orbicularis","pub_gene_id":"akap9","description":"A-kinase_anchor_protein_9"}
MEDEERQKKLEAGKAKLAEYRQRKAHADSQKKQKKKKKRKSQDDSEGDSQGRVEVESDQPVGGEEVSGGGRDGAQEANKDPPTTEFTFARTLRSGETVQHDQTYTIEPESEVSTTAEDYSSEVNGCHEMTVNVMVSTKDFIWEEMDPIQQMTKGGTMQDMEDALAAKTQAVEELSRELEEIRSAFGTEGVQQLQDFEAALKQRDGIITQLTANLQQAREEKDEIMKEFLELTEQSQKLHIQFQQLQAGETLRNTSHSSTAADLLQARQQIVQYQQQLEEMNAEVRKHQEKNSEQLQHMSQFQHKLNEMEMSERRSNESFTQRINEKDLLIAEQEKVIRSQEQSLTELRTAEESFAQTLKEKNRLISEQTAIITEHERSLTLLQEELAQVGRTTDENIMHQSDEKDRIIAEQDIVISERDCSLAKLEDELESSEKRLHDLNQQIAAKESELERCLDDLKSTNSDLETCRNEMEGFKLELEKERKELESCKNELATSKQKERMSSNEIMQLMGTVEDLQKRCHQGSLSESDTIQKMQEETERKLELLRAELDEMYGQQIVQMKQELNLQHAAKVEQINQQHQAEIELLKAQSFSTSTVEMDALNTTISELKETLEQSQIMHKKTTQELNQVAQEKRNLQAKVEDLLQDLRSAKEQVELVSHSVISQESHQSELQHLQDTIDNLRCELAAAQESAQEAETKHESEITNYKIKLEMLEREKDAVLDRMAESQEAELERLRTQLLFSHEEELTNLREELQRESFLNTENLLNEAAIKHERTLDELRIGYKEELHLLQREMASFTTERDELLHQILGLKEDLQHALHSSKADELIQQLQELQVEIEELRKGGEEQARMKNEKENQMKEKETFWENKRKEQETEKESLIESNRVLQEELDLKMRDIESLTEENNNIQQQLSDLNEEIEKQKTTFSFAEKNFDVNYQELKEEYTCLVEAKTHLEERMLKETLEFEAKIASLQSQIQELERDTKMESTHTESKGVIEKDTTELMEKLNITLSEKESLAGRLSEVTEQLVLTESKVGHLEEELIKVQQENANVIAQNQSLGKKLEEKQKIMKEQMRGQEAQREAKPQHGEQMFTSVYGSEDHHIQIQSLQEEIEALQSLLKAAEAERDSIKATLELQRLSQTASPAAVQSSGEGPVEGRSSPQKSSGSSRRKRRQRSKQERKLGTALSDSREERQREEDEEAAVEEERATSAAELEVQSPVMSYSQERAGKEDSTDAYRGDGDYISKQVSRHGMGRRSQPVVRQETEEEEQTTEHGECMLQMEAQRISLSQIHAAQLELLQEETDTCRQSSTDEPKIYKYQDVLQAVSEECREIILSFQKMFGEEFLESVGAEVQLPSSAERPETSESIVMEARELYRDLQQVRGTIEQEHHRLSQLQALLRADGDKMMELKKEYDNLKSSSERQISDLQAQVSTFSPVSSEDLEERARAPSTSLSEQLQKMKAEAQEKQLQLEESHRQEMEHLRAHYQQQATETEERYATELFILQQRLEEVTGSQTHFSLSSESSSERTQERPEELKDLGEEEFSEGGVELGWSARSAGLTAQLQALRKALYHKYVQEVAALKQQHSSELKRLTEEKEQEKKRDERHKDRGGKEQDLSSTDSAGTAGQVDLERVEEEVAKAIVQMSVEFAQKTELARINKRSFQTNTSMQTQWDDEELEESRNDEETPRASPTAGGWLEEVERERLERELEERNAEIHKLKQELQKTEAKPEQALKKGEDSRQEVEEEPETPGIKPAGGRRLSSQDEGESSDKDAESLLRKANEKLSQVLVDVLKTTAAAEETMGLHMQSLRDASAAGQQTAPPHTTMQRVRAAAGHSAESCPASETGADDLSMWSAETEADEGLEMSQQMMDSLLQGAGTQLENEEYLMGISRRLQTALEKMLMAISDSTNQLEHARLTQTELMRESFRHNQEMNELLQKQEELQERLSEEARAREQLALELHRAEGLIDGYTGERAALEDQLRHKEELQLSLEQELQVTSSRLSELEQERLQMQEERELLSRQQDAMREHAGPRELRLVEAAMVAAPEADLLEETEKLMKEKVEVQRQAEKENADLLKQVKLLEAELEEQVNRVIELEHAQRTESGDLQQQIQALEKQLEKNRRFLDEQAVDREHERDFFQQEIQKLEQQLKNPQKLQTGSEQRNQEVDQLTSQLKEKADWCSELLLSSEQLRRELGERDEEIDKLESRIRELEQALLASAESLEKVEQKKQHASITEARHSTLEAQLQTEREALERKEKEICNLEEQLEQFREELENKSEEVQQLHMQLEIQRKEISSQQQYLENRDSILQVMEAKDREIAVLNEQITKLQHMETASDNKEMGDRDEVIKDLECQVECLRSEQDRLKRNNEEELDQLNAVIEKLQQELANIEQKQPEEDYEDDKGEFESPSKEEYDEMKQKMDLATKELDTLKAEHSKLLETYLRLKENAEALAETEKLENSEGEVEDTLREKTAALVVMQAQVQALEQSATSRVEELDLRIQELEDLVNEKDSELNHCRLLAEQTQRYADDLQQRVCNLEENLREKVAAAIVSQATLEAFQQQQQQQTQQPKHEGSAYNFGDFGIPQLDLSGLGQVRPGPTGKVVHLTQKLRELEVGLSGMQKDQELQKQLLSSSEEEVLEYEKRLAVLMDLLNQMKTRTHQRTVPSVEGSLFVDQPAAVELLQELQEVRDEASATKEQLSDYKESCSRLQEELTEKTVAVERLQEQLQKVSSSGSEGAKVSELQQELFEAQNEAAATKEELNSCRESLEKLQELLQEREMTIAQLKSELFQVKAEEDRDSITEILQELQEVKNDATITKEELDSYRQRNEKLEEDLHLREVSISKLKEELQEVRKNVETTKEEVSNYRQQNEKLLDELGVRELSISNLKQELQEVRTALTKTADSAPPSPAPSPAPSPHPPSSSSSSITQPKRKGGKQPVSKGSSAKDKPSLSRKNSSSSHSSNKSHSPRTNGSAENQHAPVTDSFTQTEALQMSELGLVSKSTTKEEVEEVIGEFQDKIVQMQELHAAEILDMEARHISESENLRRDTQALEEECKALKTIIDKLRSNEVPSTRQERPASQFKDGYTSDSSSDYSQRTGYDLPSLQQEFRTTPEGARRETDDPLPDRIKTLLREVHQEGMQVLSLSELPLSEGEPGGQFNIQGWMKERDALLATVESLKGLITQMQTHRESQTSGSVDWRGELLDAVQRVFLSERSVLKNTLYSQLDLLDTSDAIIHLNQLERRLAEQDAQHREALGVLHTADRSSLISEIHQLRGQIEKLHQGVGGDPGVSLGGERGVRELREGGGADGGVEANRLLVEELKGELSQTKLELETTLKAQHKHLKELDALRAEVSQKAAEVDALNDHLTEERKKSRDLQWAVEKERCRTGRNEESKREELEDLQLSLEEQKNRVSQLTSTLEQERQASSQVSQQAEQERLSLHRRLQELQVQLETERAKAQEMSTALGRERTLRRGTSSDSGPSNEERAEEDKSGQGDDGNLLERLQRELDDKHAQVVQLLSQVEAQRLEAVRKEEELTLVSQRSRRDQEALLEARAQLESLEARTSEVQEQLEREVERNKHLEEEKDRLEERLGQHGEQRGEREGSGGLQADAHSAQWQSETADRTKDWVFQQKSGNVPSATSSTFPNLEVTAAGGSLHHGPWRTVDKILSKLHLISSKVQNMASKTTGRSTSEIDTEELSWVQSNIDEVITMLQQHPGLPTVPESPSLLAGGSSSSSNSLTERLLRQNAELTGFVSRLTEEKNDLRNHTLRLEDELRRYRQAGLGSGSSTSRRGTGKVDNASLLLSQEREAWTRERMRLEKALNLAQTQVAQLRAEVRTETLREISGPEADNAALKRMYGKYLRSESFRKALIYQKKYLLLLLGGFQECEEATLTLLSRMGSRPSLSSLESLSQRRRGLMRFRSAVRVSIALSRMRFLVKRWHKATGMSSTTTVTKNGGGQTIGTEARDSPYLHPGSVEMYRDRGSGGGGVSSSRGRSGRESPRSAMSSTPHRFHVSGDHGALTCSHLQSYDPDRALTDYISRLEALQRRLGSVTSGASSYAQLHFGLRR
>375764_0:0054d3_{"pub_og_id":"158920at33208","og_name":"A-kinase_anchor_protein_9","level_taxid":33208,"organism_taxid":"375764_0","organism_name":"Sphaeramia_orbicularis","pub_gene_id":"pcnt","description":"pericentrin-like"}
MDEDERQRKLEAGRAKKSSNRPRSQSLASFRQKRAKSSGAGQTKKTPKGKGQTVSQNDCPTKDCCVEPECPSANSTELNSNTSHEKDQNPPTLKQGQSDVEEVDNEDLTAFTGKDQLKLLQQAVEKRNEIIAKLSANLQEALASKDQVQLEAQSLAGQIQALQKQLQQTSVEFLRIKNVSAAEVPHTHHQQHQEGHCSKDANFNHKEASLGQFGCGLASQSSMEGSCADSNTDIDSALSKLRAELQDEKEKSQHAHAKLAEERRNHHSVLTVLEEECKQREAQLQTQLSQVQSQCLEMQQYKEEKERLNTEVLELRERLLEEEKDAERRVHEEASSSALLLQQQEEEMKRLREEMEIVRQLLVEREEQLQFREQEVMKLKTSKNRQNQAKAVFACDDSNSTGEANLESGPDVDSMNVGVPGDILMERYLSSAPPAYSQSSVVNESFDQCNQCDLSADCSFELNSEILGDAPLLSISHCAREESGSLHDIFNSPELPVASTSSPHSLSQWLKNNNTGEVETSKDSEHIQDTHLEKDLLYQQCQELHEELVLKDRDLNVLREEVTKTSEELEEARSRWAQVTEELRQALWELEEEKEKRKHVEEEMTLKIHEQDNLKNKFSALLEEKEKEKTEVVIREEVEPSLLLPEMPPSVAEEDKPLGELRNQQVAEQLVLLSHQKHEELLASSLQDIKQAADSARHSPELRDDSQLHTLQVPCDTLMSELEELKMKLQSTTALVGQRTMELDTALKEHEITRSQLLNVQMEVEKSQANLHSTEQLKGELESDLLCLRQNAVNLEETLAKVMQEKEQYRRKEKEMDERIKKMEQILEEELEQFENLLKSKDLELAEEREKWEVEVQEKEKELCDVRHLLKQQKKEQEEELKAVLERQVQVVEEATEKLKKSYQQDIKELSEKHQQEISEVKSHFKTQLLEQKITLEEEQRRQMNLIKQVTEREHERMTAELSAKHKEEFSQLSAELKESMEAAHQAELQQAQAQKVIELEALRLSLTSIHMSQLELSQVNLQQQQEAALSKIQASVNETFAQECAPLQAQHQIDLDQIQRENKGEQKILCELHQKDMDELKQQLESCVTQERASMEEKQAQHTQSPVSQFEKDAEIIRSDHQISLTEMQKSLTNMQTELTNTQTSLNQTNKALTEAQAALSQTQSELQESRERLEDVQNSSKEQKQKLEEELKQAWADRESAACALEELVSSHKAVMQEKEQQVLHLQEKEKQLQQEVLHLQEEKVLLKQSSEEEVGQLWTQLEGMRASRQELGELKEQLLARSSRVDDIERLKAEFNEQKRQIKEQNEVELESLRRYFEQRLRTTEESYREEIVLLQLKLVEDALEESVMKTTRDSSFSPGPTEDGKDNVLSDSNVQLENHEERFDSLRHQLEEEHTKELASIRTSMALSFKEELQQVRSDLTDHYYEELQELKTRHALELEQLRAKLSDSHLKELTRIRLEAATQAEMEVEQKMWCHTEELQAKITLIHNLENRLSALSKQHEAEMQSTQKIKQEFAAELARHGDTLQQERGHVQGQMKRMREELQQKHEAELSALRAELEKQAEDERTCLEKALEEEKEKLKSLQAALDKNDSPQVLLVRQNLEDQYNSELQRAKSNMASEVEELTALLQKQNVEQLQKAQQRFEEEKTVLEQNLAQKYEMSLAELKDKYETEQEYDRKALLTKHSHEMDSLNDKHNAQVESLCASHRHQLTAMEAELRSKHSAELITLEAALHSKQKLDLQSLEAIFQETSQAQLEAQEAQLEHKHQEEKDELEKRMLGNMDTLEATYLKEVQTLRDEMMQLEERHQQDLSRQKSEHQHILERSLADQQLIREELRKELAQMHMDKFSAMAAELNHVHKTELSAQKEALDAEHCKALETLKKQVLELEQQHSAALQELTQTYMMEKQQIVEQHTFQLQELKGISARELEACRRELVEESSRQRQHFLEEVELLKVQSEERVQDRINQLKTEFEEQKEAELEDLRRSVTSEQEEKERSYTGKMSQLTAQLQQLDAVVTQLRAEVGCLQGELEGKRAEMETLDTLLQRREREIQEGGNLLKMLTDDLQTAKEERCHLVQANNKLKKVLIDVLRSTIATEELIGKKINGQNKLPTAHQKSSTGNKDAQDSVADVSLEDLELTHLLCESLLVSDTQINPGGEEAALNACSRLRHTVDTLLELLNQANSQLEQTHNMHLSLEEKFSQGREDSTQLIAQHKLLLEQLDQEAKQKSQLQLELHKAEGLVEGHVAEKAILEESLQQKEAQEERLVEELEALKAKLLQMQGLSAEMDSLRQKHQELNEEHMILLRQKEHLSTDLGEREKALLAETERLAQDRLDVQRQAEKDHSTLSLRLRALERELEEQEAKGLEMELHHKAHAEDLHQRVQALEKQLKHNRQFIEEQAVEREHERDEFQHEIRILEAQLRQTAYVDNKGHRFEDLVAQVESLQSMIKDKTEEYTALLANNQQAQSDLKERNEEIDKLAGRIRELEQALLTSAENSRSVSQLEQELHKAKLREQELTQDKQALEQQQLSNRLQISALQSKLDETRHCYHDNTHDHTKELRDALDTAQQTLQSKEQEVETLLGQLENVQRDMGIKDVELKHLTLQLELLGNQNTAHMNELQEQIAVLKEKVSALTIYEEEGGKREVDDADEETLPSALLQEKNQEIDHLNSEIQRLEQELESASGNKTKALEAELEDLHSQVEHLQSEIIRVRQDKCEEEERLHEVISTLQAELATLGPNVHEVSDSQDGDSINPSPAPSPEPQNYTIQERERRGRPQSLKQELSLTHSASSRSLRSRLKALQSQLETVVAEKEGLERLLFTQEEEYKGHAEEFGKKLKAERERADEVQSLLSLKEAELEEVKAKVEEEREKWERTEQEMNEYKVQAQEVASLHKEKTQLNSLVVELQNKEQERVTEIEILKTNEQDIKMEMEIVRDSSLTLERQVQEIKAEVGHLEELVAKETTKVKTLETAKGELSAEREALRRREGQLQEEIQRLNQEVVSMRGRIQELTTLLSEREASQEETQKEVLTHAEVTLAKADAVLRQKDAEIVRLGAEHQALREELSAVKQRLSTSTDRVEKLHEDTQAKECVLADLESDNQRLKAELQGLQEDLAVQQEQLACQKQELQQLRQHCHHLDRLPHHQGYTLKDSSHRAFEDAVNVSRDEASLSSPEVLRRLECSEDRIPERLHTSVLGSRLSELSTLNSTGLDLRQVKPSPRVLMEPPCSRTLTPEPATQSTRSPGSMSDNFSVLDSLDTDKELEGLDQTAPPSPIGSTSSLSAPEWASDGYGSNVSSELGARLRVELEQTERLDAQFVEYLRCRGMNPTVNTDSAAGSMSYSDDLLLPELQALLRKVHQESCRILTLSQCRATSSTLPHVSDVRGLSLSHPQHRSEDCSTFMDRQDKCSSNPPMSWQQEKRALQETVIALRELLCRMAQRHTQIDDRGNEDWQRNQTETEFQLRTELEESHKQIKCAHDIQQEQKNKIQTLRLTVEETEEALRQEQTRVQVLQQELEQKIALSHHKDKEDDEKRMSQHVPSEQQRTEVMALKGQVEQERVTCSNLRRELQIEQSRSVLLEKRLEDTQKELESELQRSAHQQELNLREKNCLQRLLAEAESRIAEVHSKLADAHRKMDEEQDRHSRQLEELGHRHEADAARDRKFISDMRAQLEQERRQGEELTGVMDKLRAELLQSKRKWEEEDWKRRDELQREHEAAARQRVVMETLKDQKEEVDRALEAEKVRSKRQGAELSELKESLRLLKDKEREREEQWETERRKGRQEQVERDRRHQRTNKKLCELEMLRQQDQQRMQELQRTLAELEQEERKMAAQRLCGRAVQQHKTPSLQHQSYVQTDGAQAGTTEQIQLIPFMSASSALLEKLLKENSDLTEQVTSLSQERSSLKHRLTWLEQQLQRTEGELAKVTAETENRPVNDISSHNKFQRLYERYLRAESFRKALVYQKRYLLLLIGGFQECEHVTLSLIARMGAQPSPPLCPQHRPLRRFRAAARVVIAISRMRFLTRKWQKAIRRLSYSGTVNGHAPGCKADILRQQLPISDSLPNRDVVSVGVPAKSPLRLHNRSYSSSSGFTGGTSQDPERSLTEYIHHLEKVQQRLVRAKPGPSVLQSDPKKSEH
>198719_0:00184b_{"pub_og_id":"158920at33208","og_name":"A-kinase_anchor_protein_9","level_taxid":33208,"organism_taxid":"198719_0","organism_name":"Drosophila_innubila","pub_gene_id":"LOC117788567","description":"LOW_QUALITY_PROTEIN:_pericentrin"}
MNLYTIYDWITSLLRTRSGSAFYKAIEAPESAQELEPESESEPSAAAGRQQHPQLTAQHVDIEFIPTLNFVFKGPTTSNKQLEATTTEEREQHVDLGTSAACDSVDSSDGNSDGDNSPHTYIISRSSFTVATSSSSTPYAVTSTDTAELLRQQNNLSLTEDEQTISSFSIEPPTSSISIEMAEQQQHTTTTTNTARSEATSSGDVGAGLATTATTTTTTSSSIEEDIEEAIDLSEVEEELHSNIDSLSEAAAFTRPQPSSEAGEQQSQQSAKPDSSEEAAQFRIDDAQLSGGQLAQHFLVVDEESDGDVEPTSPRNQVTHSNEADDDDEDGDVDEDEDDDEDDFDISLPLEQRKPVHSRHEDNVEVSLHAHGEGESLSNQSTTDDVSDFADEPHHSASATATEAEDVLNRDEAQSGLHQDDRESMVEQSELETTIDPNSEQEQDHSMEEIVATNESVEITYDADEALVSSSLRSTSPNLKIVTDLDVVEPQEAKTCESLKLPQLKHSQIVEAKAAKIMETLHLQPEPLELTILELDPIEYHEDDDEDDEECSLQLMKLRLMAMHQQTLAESASKTSPTESPASHENVSSSGNVELKQMERVPLTEFSKDVLEDITEESERLLSLSTTAEEPQSLSLEESKTLLEGKAGSTSSLVSLNMLKQLEAKVHDLYTQLETKDSCLNSLNLQLEAARRESSAGPASARDSSSLVTNSTEYRTFQEEFGAPTLDIYVELSRRDEIIAKLTESLQHSINVRDQLQTDADRLGGEVQTLRKQLHEAIDTVKRSGPWPEQDVNAGQRISEISMDLISESDDDLDRNFLIDQEERGSRSSRERQLSVPRSRQLSVSVEDLGVAPLPPEWPSAFSKQIEQFQKCLLPGELRPFLLVQRKFDDYLSQQLEQCREQCAQELKISQDRWESEKLLGEQTQQAAHSKEMEELRKYFEHRCADLEKQFSDDVFSHKSQHLAGDSSSECSEIEQLPEELASKEPSPRKRKRAELLLSPSHRQITPSNVESLGDKKEAKDNMSLEIADLKVFYQTHIHELKRSNENQVRKLTERLRFYERRQADDDYLPTPKSPRTCHEVSQDEIPLPASMPAQNPNTSLIIIDEDELNLNNESQVIQRIIEEYERRLQEQLALARQDIATELEQQIQNLLSESPVDDQYWPKELILLREKFTAKSQLEITQLNIKHAEEMSRMKLEYEKQLSRKTKRHLTFDSTRDLENIINERDGLRELSKSFRSVLCRLAKCVANCEDDLNATLSEEVQRILAQSRSQEAGEDLEQTLSSSLLQGSFNNTKQLRLVPDVHSLLEVVEDPSLVQFIDNKSAEDNNDDFDLGDCLERLKSEATYLLQLSEDLDKHQVDESGDPVDEPEKQEHELCCEAEDGLKTTAPLPAAQQQLLHKLLRTNSLNDQHLGVASQRKTAQGVPPVKAHSSLPIDLQQHVGNASELSFQLVELKNRLIKSESDRQKLQQQLTNTIDRNAELGQELQTLRDQLSQLNSLNHTDYAEGYGLGDMKISQPLDQSSTSFVQLQERARHLLTSPTKQQSQDQGNTTVVLLQMIEDFCREGDKVVESGKKDREDLQSQIDTADKQLKATRLFLEEQATEREQEREEFQREIEQLKLQLREKEKERSSFANASEELRVVKEKHYAQLEMHLREVNQQLNESNSKRDKFEVELKASIDKIFVLREIISDLETQVQTKALNEQVMEEKSKQLEDYVKVQMRSQDALQQEVHSLKTDIGEGYKARIRQLEEKLQQGLPSAEQSMVLNQVAEQLRDIETTLDQKTKTLESLHNSNTASNSCSLSATEDVSVHGGSKQPTASHTAEGSPSHPSPCLHSLTVEGVQRVAEKLERHSRVEEAAIKRIRDLEMQVTQMRSGCVELQHERDSLQGRIDEQTQRISTLHKRLEEQRQRAEELHRVGTSDLNTRVHELQSEVRDLGEQLAARDKQMATVQQQLQRSKDEIVRLEGELAVRSQPDRTLVDRLEADVQQKSSELQNLREKIRTEMINRLSLPDLMETMLADKNDEIDHLQQQLEARDRELQAVKDASQASSPLLAAGKQDASAKHSARTLSDIGSITEFPEPDVDRRAAMRSLNAPLQLPGAESGFLHQTMETSKQAVANLTYQRTDDLSGFVVAHPVNTFEHPHYFQVPNALGVTAQSSGDLTPGLVPRQINFSNLTEDSKMKTPGLLMQTPELPKPIASPELQQLRQKLSALEEEKHNQKTELEQNLCQLQKQLEREKEQLQRQQKLVRDHEESEQKYRLRIESLESKLLETAAHGASERETLRRELNCVSAAHAHCEQLHLDTAAARKREVEALNADIKSKTERNKELAARLHATQEHSEELQRQVNALERELERLKNSENSSKQYSVDEIAQQVEKELNYSAQLDSNILKAIESEEENNLDKKLQQKEVQTDAEASPSNRNANGNGNGNGHGTDDENFTGERELLNQLEALRAQLIVEREQTESLSKELLGEKQHSQDIQEQDVLIIEAMRKRLEAVLDAEDELHKQLDMERERCERLQTQLTSIQRAESRRSSLMLKSPTESPRKSPRADFESELCDRLRSELKLLTAQNERERERSADAQRNSERERQRYEKELQERVAYCERLKQEMEKLARDKESAELELEHFNERLTLQANEIESLETRMVTLQETETRRATTRSRQHQEQAKLQAEIHELKSKLLAAEATRESLEQKITQLRFDVTRSAQRESKLSEALAQANDRLAHSTDDTVPVQFLQKMKEINTLLAENTQENRQMAETVQYLVGERIALQKKCEELGSGNNNGSAHVGELEERCRQLLGRYLRVESHRKALVYQKRYLKLTLEGYQASEQLALQTLSGGTGTKVATPRLTKKKLFKTVALAIIAIQRIKYIGRIWHTGKRIVSKSVFTITQQRAGPGHNLNVPSSPLPVANQNLNTPTNPNIAGRLSYAPASPSLVPAVNFSTLQPIVLAHDYTLQTPALLNNNHINHSNKHGSNNSNINYNNNENALPSLSSLDWPTTQTTTKTKRVQSRHH
>9054_0:0026e6_{"pub_og_id":"158920at33208","og_name":"A-kinase_anchor_protein_9","level_taxid":33208,"organism_taxid":"9054_0","organism_name":"Phasianus_colchicus","pub_gene_id":"PCNT","description":"pericentrin_isoform_X1"}
MEEARARKLEVGRAKFAHFRERKAKSNVAQSQKKTPKRKGSSVHTHDVPQEEHAVMAPGCDVGKGVESKAEDTNFLETTTETEGSADLSIQDTVIDPVAARVAVHSAAECSELDDKMCRTRIAELEKRLLEKQQAVERLTVQMDELQEQLSQHRDSMQLQETTVQEQNEVIRKLTSCLQQTRKDWDDLQEEASHVADQIHGLQLQLHQVNAMLKNKGSGKKEVLQAQQQMSLFQNSLQEQNARLEMLHQRAHDLEVQLESSQKNTKDKEYLLALTEEGMKDTMQQLYESIGEKDDCIKSLQDLLASERFNLSILQHTLSLRDTEITELKNEITLTKMKEQQHIEELKVNHEKDVCRQLEHLEARLEKCHRKETAEAKQVYEEEMILKYKSELEQLRKELSALNSEEHIQNLNRIIANLNNSLRESEISKENLRKELEHQQEKFQREKTEVEIQYKVLISDLKSQLSKAEEQVKEAQQYEQEKQCLNEEIQKLNYLIHELNKKQLFEAEKGKDAEQKHDEETVSNKNLREIQTLPDILELQTVKLEEMLNEPRQFREELNPDKLDFQCQPRIDSLGDESEETVCSKIREHNESSGDHLSEEPLPELGFFTIDEEILSKYLVFTERPEQSYVSGCSEGYTVEEDKCSRFGLDSSVLSDPSTDFKHPQLNFDLDEKPCIGSSTKETFEEGKVEAEAFISLLSDGSPLQNKISDYGDVKDDERACVVEKCVKLTEELHKKESALKKSHQETQEAVEKWKKMIAELCEINVELNKEREARLCCEKQLLQKTEREKELENKINLLVKQQGEDGSQFYGVTEHLAQVSNSSTWQQMVKDLQEEKEMLMMQLRTQEQLVKEVQEQKIASDSVTSEVQTLFGRQLAALQSQRDRMQNQLDAQKAKNQRITELLGQKTVLEETMLKEQELLKAEINNKEQDLALLVKEKTALGERLSVMEKDLVKAEKALAANASIIADLEKNIHEVNTEVQNVKEVQECERLRYEDRLNFNNMEINKLHAEIKAKSTEYSEKESQLIEEIAHLKKVRLELENYLQESFQSVQDAKKAQSEMMNYYKEEIVKMETQHLAELTKLSLTHKKEIEELNAEIKDKIEKQKKLEEERVEQLALVKKVHEREHDREISELITKHKEEMEELRAELNKEKLHLLDELQQQMAATHKAEIERAQLQSQTLHSLELEALRLSLNNLHTSQLELTQSNLRKEKETALVELREMLNDKRAQEIAILQSRHQLEGEKIKERCLKEQEDLTSKYQQELVDQRKKIELEMEEKHIQILETLKRDWELESEMRLKCTCEELSKKYQAEIAELQKTLEMELEKVRAELGLLSLEKEQSEMKCVDLEKHHQLAITTLTKQLEAEHNQLLEDMKTESQEKEQNLQKELEKLQIMHEEFKTQSQEEIKQLWSQLGSTRANRQELSELKEQLMARASQVEEIEHLKQKFEEQRQQTKSEHEAELEQLRIYFERKLIVAEENYREELTLLHQRLQELKEYSVSEVDVSHNQAGNISSSVTVFGEAVEKERKDFFLDQLNQQLEQHKEEIACLQGQLKEDHRHELDSLKSSLALQYKGDLLKMKMDLSDKYMVEIEEMKRKHCLELEQLRARLSEEHIKEITKLRLQSAQDAARQVEMEVAKRVSVLEEEHKVKLSLLHSEKQRIAELSEEIRCLKEEITKQKDFFVQNEKHLKEQMEQVKFKIAEDHENELKEAREEVQKIETMYREKEKKWKCESEDQRIQAEEKLSLLHTELQNKLEYEKQNLQKEFELRETQMNQLQDHQAAKIVELEKLVKEQQNNLQQLEDSLAVAQAAQKSQEQYDSDLQAAKVLMAKEMEKAKLCLQEECALKLMEAQNKFMEERKALTQKFTAEQEILLQELKKKHVDELELQSQQLQEKHKQKILSLTTEFQRKHQAEIKTLKSTLESKQQIQLEAFVAELQTKHQAQIDALEAKHLSNLDSLESSYLSEIQNIRDEHRQVLEKLQLHHTEQLHEKDKMNQACLTQEIEILKLKHAEELQLAQNNLKIELATVHMEKLKVMAVEAEEAHKDDLKIALQNQRSLLEEEKRLALDILREEVVHMEEKHRKALQELQDLHEAEIKKYKEEHTRELEKELEKLKAQHEHEQEMYASASASEVETVRTALLSQFEAVKMKQQLQFQEEIELLKCQSEVLLEQQIAQLKDEFEDEKRALIRDQEQVLIQEREKTQAACQKEKETLSAQLEEKAARIIQLEKRVESLNCEIKETNCELETLIERRDRENQEGGNLVAMLRSDIEQSKDERKKMQDSYQCLLKWLMELVKATIAVEDLICSKIGLCLDNSMASADSMESHSIMEEIGFSQYFKTKEKCHLEKDELLDETLTEHSQLSPVTEEQYELSQYLYESVFAKPEMAYENEEMILKICDRLRTAVERLLELVTESTKQLEKTHEIHAQFEEEFTRRNQETAQVVSQHKELMECLSEESEAKNQLALELHKAEGIIEGYVAEKAALEEALNLKEESERRLVVELENMRERFQELTQEQAILGLLKEVELLAKEKLELECQAEKDHSNLRSQMKVLEMELEEQLHSNQGLTKQLMEAAELKQQIEVLEKQLKNHRQFMDEQAIEREHERDDFQQEIKKLEEQLKISAKLQTSGEPREYGNYDLILQVESLQAEVKQKVDDYNKLLLEKEQKHQEITARDKEIEKLVAQVQELEHSSTEVSKTVNYLQQQLQKMKKVETELKQDKEALQQQQYNNLIQISALQSKLDEVRHGVPVEGTSDQGLKEQLQAEQESLERKEGEIASLLDHLEQHKDKLTSKNEEILQLKLQLEVQKNLSTFTINQLQLENAQLKDLTKLHVKQNQDLDVSDSSALSFPQALLKEKNQEIDHLNEQLRRLKCELVNTLENKVVEDQKSEIEELRSVIEHLRGDQERLSKDKDEEVEQLHGVIEKLQKELAQFGPLCHEVSDNQGDIFQFGLEKSVENLQKELKKGLIDCQGDTDLGGRNALLLTKVRELEEELEFASAARKDLQQQLEEKESQFKMEVDILEKKCQNLQESSRQHFTELNTLRLQYNALQEEYSLLQTRISQREFEARIASSCVQELEDSVKERELSILGKDQQVKTVADQREADTGELQYLKKQASELETELKKKDASQAQEVYSHEFEVSRIDLHVQAMNQKEVSNQRETDELRGNVTKLKDQIKMYTKELEALRLERDELISQLELYKPKEVLKKGMEELEVLEINVDQSFVSPADNLEKVALFDFTAHDTNRQSQVKQSEENISIQKLDMINSSEEEHTLKKHHHQTPSSPKTSVNAGCTEGTLKNFQDFIVDVTSWDSPEIMRKQDISMELQPVLNLTPFSEAESTGLEMVHSRSSLQGDNSVLLGFSYLYENGSEEAVNRADVKSPVSSRSTYSVDDQDMEKKILQMRGTDNLTPSDLQDDVRSGASAIDVMSNGCDSSTRSNLAAKQTSDHSDANFMAYLRYCGMFPDTESVREKEILSPQLKTVLKLVYEESHKILALSEHSFGFRELKNVHQTRAVVEGWQKEGLALLNAIQSLKDHLSKVADRGDKEEERQMVVEHLFSSDRNSLLSEIQELRAQLRMTHLQNQEKLQQLQETLTNVEDQGSKQEHQLRRKVELLEYKLQQEKCIVSDLHSTLSEEQKRASETCELLNQEKAAVSTLKSDLCECKQENEMLQKSLEEHQKEINKLRFELESKEKDLTATLQELQTERLTETELRVLLEEQQLQHKKAEDEKKKALEDLQAALDLQTAQNSKLSVSLEHEQIINDNLRKELRIEYSRCEALLSQERDKVLELQKNLDAERNRSLELLNSLNHERVLTEQLSMQAKEDASCQRRELLLEQAFIRELQAQLEEERSQKTELAALIEKTHQKAIHSKRQLEAEVQMCCEETQMEKEISNKLQVTLESLQSQKQEQNLELQHQRDEQRIKEMQEIVAILKETERSPPSPSSQRGLLCTSDKDQNAKEPMTKETGKFNLQQQKQQLEKIRQQLLFVAAHLIELMCKTVDKTVSDWYVSNDEAVASLLQTLKELKSDLLSPPASQIRSTDDTNPAQELERAAWQQERSILQNALKHAESELAKATAETENKAMVEAFNPKLQRLYRKYLRAESFRKALVYQKKYLLLLLGGFQDCEQATLSLIARMGIYPSPADLQLPASRSRPLTKFRCAVRAVIAVSRLKFLVRKWNKLNRKNAQGETISQHTGNNTASGARTETLKQQQLPAVHVSSPPTRDTGLCHRTSSARSVSCSSKSSHRSHSRLPPSTSEKSPVPTQDPERSLTEYIHRLEIIQQRLGGMQPGQVPGLPCWRNMKK
>9054_0:003c37_{"pub_og_id":"158920at33208","og_name":"A-kinase_anchor_protein_9","level_taxid":33208,"organism_taxid":"9054_0","organism_name":"Phasianus_colchicus","pub_gene_id":"AKAP9","description":"A-kinase_anchor_protein_9"}
MEDEERLKKLEAGKAKLAQFRQRKAQTDGQSTSKKQKKKRKTASIKDEESIQDGIDIDRSRGDETSTCSSRRGAAATADFAVTRTLHSGEIIKHIQAYTNEPEIEISTAVEDYSSEVNGCSFVTRTAIPTDLIREEEFGVGEICSEHGMQHSLMQLEVMENELAGKQQEIEELNRELEEMRAAYGTEGLQQLQEFEAAIKKRDDIITQLTTNLQQARKEKDETMREFLELTEQSQKLQIQFQHLQASEALRNTSHSCTAADLLQAKQQILSHQQQLEDQECLLKNYQKKNEEFEVQITHLQGMIKTYEMEKQRNEKEDMNKLQEKEALVEELEAKLKEEEKKSFQLKEKLSDVSKLHEELKEQISLKNLEISNMRIELTTYKQKERQCSGEIKQLMGTVEELQKRCYKDSQSEADIVQRMELETQRRLAQLQAELDEMHGQQIVQMKQELIKQHAMEIEQRLAQQKVELEKTSSLCLSDNVNKDQMHLMNIKINELNVKLQDADNEREKIKQELSKQMEVISAEKSLQQTKIEDLLQELNFSREQVQRAKQTIMDMECRLNEAEKYQFVIEDLKTQLASASEFRKELELKHEAEVTNYKIKLEMLEREKDAVLDRMAESQEAELERLRTKLLFSHEEELSRLKEDLQKEHMVNMESLKDNLNMHYKQQLDGVKKEMSQKIEAMQLEKDNLITKQNQLILEISKLKDLQQSIVNSKSEEMTLQIHELQKEIEVLRQEEKEKGSLEQEIQELQLKTELMQKQMREREDSLQNKCSELETQNNLLQGENKTLEEKLKSMLVISEENAILNDSVSCKSENLDVQKRIENLITENEQLKKQNIQLQEDTEKQKSAFLSTEKELEANYKGLQKECESLLKAKNVLEENMNKLEAEYKIKLKTLSEELHHLQSNRPVLFKSRTSSFEESNEKRVFRADTPEAGEVVEKDATELMEKLEVTQREKLELSLRLSDLSEQLKSKHSEVCHLNEKVKSLKDEKDKVLAKCKELECIISHAKRENVSNTEPKTKCFKGKGRGTATPVCESRKKTSAASNEVGEGINVRENQGSGKAIRHQVTEVQEIQQMLKPEQPAFVEHLHEMTDGLMDETSLIAITQTENNNLQQQVNTLKSEQADLQLQMEAQRICLSLVYSAHVDQVREHLKTEKESELCSLKEELLRSHLQEMNDLKKVHQMELQTMKIQPADDEVSSSQRLIEKLNEAITEECSRLTQIFHDSWNKKSSTVIEAGDREQDIFKRSPAEKEKLDMELTRHSGQIQAMQEHMEALLHKILEEYSRLRKLQTELMKDCKQVKEAWLSSSETERRKEEEPNNLETRRESLPAFSQSLKDPKIHEHCWKEIENVKTQLEEQHAQEVEHLRSYFQQQLKESEERYTAEIVHLQDKLRSDEVSSDYTSISPESQIKLKESFGKVKCSESPHQQREDAALELANEIEMKNDLDVVQLLEKQYQERLEEEIAKVIVSMSVAFAKQSELSRIARQKKEETQAQIVRQQGMHFKMKRECSIEEVDGPLKKVTEKCKHEELKSLCKELSEESGEMGLLGEQLCSNTKSDYVLGQTTHESVTAEGLFSHAQGHTAEETLCNNAMAASDMETSSQLLIYEERLEDMRQELVRQYQEHQQATELLRQGHMQQMERQKENQEQLLAELESLKVQLAERVSMENDNLAAERERMLLEELKSLRQHPIPGKERLFRELQNSSTQTEKENENQNDVREQISEDEDEGRKPDEVSSVLLSKERHVYQKANEKLMKILLEVVKTTVAMEETIGRHVLVLLDRSGKVQPSKPAGWDTEAEDSVKPTIRVGYEKESCSSYHGSSMGDDDISMWSGAAEEGLLSQHLAESGVELDPENEELVLNISSRLQAAVEKLLEAINETSNQLEHAKITQTELMRESFKKQEEATEFIRYQEELQERLSEETKAREQLALELSKAEGLIDGYADEKAFLEKQLQEKIDVIDHLEQELLCTGNKLQELEAEQQQIQEEKELLARQKDAMRADAGPVEQQLLEETEKLMKEKIEVQRQAEKEYDDLQKQVKILEIDLEEQVNRFIELEQEKNAELMDLRQQNQALEKQLEKTRKFLDEQAVDREHERDVFQQEIQKLEQQLKVPQRSQPVNEHQSREVEQLTNHLKEKTDKCSELLLSKEQLQRDIQERNEEIEKLECRIRELEQALIISADNLQKVEERKQFGTIFVKGELPLEIQLQAEREAVDRKEKEVTNLEEQLEQFREELENKNEEVQQLHMQLEIQRKESTTHLQELEQENKLFKDEMKILGLAIQKSEDATIKDHHLVAGKLAHIMQEKEQEIDNLHEQIAKLQQQLEGTTDNKIFEEQNEHIRELEAQVECLKSDQERVKKKNDEEIEQLNDVIDKLQQELANIEQIPADITAFHEDADSLKHTLETVLAEKEALEKQVESINLEASQTKNELEKTKLEMNQLKQEMNILRKEHEEVTEKYKCALMKGDREKTEVGSNRKTEKVDEVSCGMTELLDQTQLRSSDENTRITISKMEVQLQQLQACIKEKDSELSQSYNEIKDLKEQGKAEREILGNKILELEKTLLEKVAAALVSQVQLNAVQEQGKFLRETQETSKHLEEVSKHPQTEGVSDITENEVESELSLLTQRLREVEEQLAKTNHSLEQEKENVKVTQQESKLKEERLLELQQLLEKIQEKHRSEIQKYIKQEEMQTYLVEAQLMETQNDNALSNELELEKVKEAAAAAKEELSSCREETEKLHKELSIKEANLVQLQEDLCKVKEKLVQVEEELANYVRMEKDMAKTENRKDAEILCDLLTSKSTLTGKSTSSQTDKTVNVSSYIQTSPVLVKNAEIQIDLQSASSSEEIAEIIREFNEKIEQMQELHAAEIMDMETRHISESEALKREKFVAVQVLTDECNALKEVIESLRAKEGIPISGLVRSPPYQARDGCSSDSSSDWSQGMYLAQTQGSDTISEGPDEGETSTDLLPQKIKGLLRAVHREGVQVLSLTEFPYGEREMPPLKQGPESWLEERKAFLSTISSLKDLISKMQLHREAEIYASSEPLEGETDWRGELLCAIQQVFVREQNVLLAVFQTELAELGTRDAVVLMSQLEHRLQEQAINQKTAMDCLHDADRRSLLMEIQVLHAQMNSMKNNPKREQEIDSKSQEMLEYSMQQKQSQILEMQVELRSVKDRAAELQEQLNSERMMSAELKNELAQAKLELETTLKAQHKHFKDLETIRSEVKEKAAELDVLKDTMASEQKKSRELQWALEKEKAKMERSEERRREELEDLKFSLEDQKQKNLQLNELLEEEKQLSSDLQQKIESQEALNAAQLSRERGRNSELQVLLESEKVRALEISSALEREKELCAQLQSAERKGQAGTPNPSEELLKELQKQMDEKHDRIVELVSEMEKYKLESVQVRQQMEKERQIQRKALQAEQDANIIAQKKLHELESKVEDLQWQLGQKEQEVHKLGNETKKLKEVIQELQMKEQESEGEKEAERTPSHNQNETTWNTSNERTRNWVLQQKMEGAETNESTYPTLTGGGDLSAATGILEAVRQKLQSASPKLKQLAQKAASRLQFETADDQDFIAIQNAIEEVVSELQKLPGVSCLEELKLALPPGTPSSSLTERLLRQNAQLTGFVSRLSEEKNNLRNAVMKLEEELRRYQHRRTSGEQSSKHSSDLGVNIDMLVASEKENWNREKLSLQKSLKQADAELSKLRAELRSEAFLRELGSDSENVILRRIYGKYLRAESFRKALIYQKKYLLLLLGGFQECEEATLALIARMGGQPSYTDLEIITHHSKGFTRFRSAVRVSIAISRMKFLVRRWHRVTGSGILSLNRDVFSQNTGNELRPDSFSSGMDLYGEQRHSYRSRSDMESPRSPINFQQKFHSMQADLNPVSFACSQLQNYDPERALTDYIHRLEALQRRLGSVQSVSTSYTQLHSAMRR
>8869_0:000b3e_{"pub_og_id":"158920at33208","og_name":"A-kinase_anchor_protein_9","level_taxid":33208,"organism_taxid":"8869_0","organism_name":"Cygnus_olor","pub_gene_id":"121065760","description":"A-kinase_anchor_protein_9_isoform_X17"}
MDSYRTYWASNLFSSLWTEGQEEDAYEVESRVPLPYPFPFTEHLDENNSVVVNTSVFHFRHKKNGHILKVVSKISLPTPPYSLEHAKITQTELMRESFKKQQEATEFIRYQEELQEHLNEETKAREQLALELSKAEGLIDGYADEKAFLEKQLQEKIDVIDHLEQELLRTGNKLQELEAEQQQIQEEKELLARQKDAMRADAGPVEQQLLEETEKLMKEKIEVQRQAEKEYDDLQKQVKVLEIDLEEQVNRFIELEQEKNAELMDLRQQNQALEKQLEKTRKFLDEQAVDREHERDVFQQEIQKLEQQLKVPQRSQPVNEHQSREVEQLTNHLKEKTDKCSELLLSKEQLQRDVQERNEEIEKLECRIRELEQALIISADNLQKVEERKQFGTIIVKGELPLEIQLQAEREAVDRKEKEVTNLEEQLEQFREELENKNEEVQQLHMQLEIQRKESTTHLQELEQENKLFKDEMEILGLAMQKSEDATIKDHHLVAGRLTHIMQEKEQEIDHLHEQIAKLQQQLEGTTDNKVLEEQNEHIRELEAQVECLKSDQERVKKKNDEEIEQLNDVIDKLQQELANIEQKIPADSAAFHEDADSLKHTLETVIAEKEALEKQVENITVEASRTKNELEETKLEMNQLKQEINMLKKEHEGVTEKYKCALMKSDKEKTEDRSNGKTEKVDEGSSEMIELPDQTQLRSSDENTRVTISKMEVQLQQLQACVKEKDSELCQSYNKIKDLKEKGRAEREALKNKIVELEKTLVEKVAAALVSQVQLNAVQEQGKFMQEIQEASKHVEEANKNPQMEGLSSITEKEMESKLSLLTQKLSEMEDQLAKVNHNLELEKENVKISQKEAKLKEERLLELQQLLEEVQEKHRREIQKYIKQEGTQINLVGEHLMESQKENVLELEKVKEEAAAAKEELSSYREEAEKLQQQLSVKEASLVHLQEDLCKVKEKLVQAEEKLANYVRKDKEMAKTESKKDAEIMCDLLSGSTQISKSASSQTDKNVEMNSYIETSPTLVKNAEIQIDLQSGCSSEEIAEIIREFNEKIDQMQELHAAEIMDMETRHISESEALKRDKFVAVQVLTDECNALKEVIETLRAKEGIPITGLVHSPPYQARDGGSSDSSSDWSQGMYLAQTQGSDTVYEGIDEGETSTDLLPKKIQGLLRAVHHEGVQVLSLTEFPYGEREMSPLKQGPDSWLEERKAFLNTISSMKDLISKMQLHRDTEIYASSESPEGDSDWRGELLRAIQQVFVREQNVLLAVFQTELAELVGTRDAVILMNQLEHRLQERATNQRAAMDCLQHADRRSLLMEIQVLHAQMNTMKSNPKREQEIDSKSQEMLEYNMQQKQSQILEMQVELRSVKDRAAELQEQLNSERMMGAELKNELAQAKLELETTLKAQHKHFKDLETIRTEVKEKAAELDILKDTMAGEQKKSRELQWALEKEKAKMERSEERRREELEDLKFSLEDQKQKNLQLNKLLEQEKQLSSELQQKIESQEALSAAQLSRERGRNSELQVLLESEKVRALEISSALEREKELCAQLQSAEDKGQAGTPNPSEELLKELQKQMDEKHDRIVELVSEMEKYKLESVQVSQQMEKERQIQRKALQAEQDANIAAQKKLHELESKVEDLQWQLGQKEQEIHKLENETKKLQEVIQELQIKKQESEGKKETERTPSHNQNETTWDTPNERTRNWVLQQKMEGAETNGSTYPTLTGGGGGGGDLSAATEILENVRQKLQNASPKLKKLARKAASRLQFETADDQDFIAIQNAIEEVISELQKLPGLSYLEELKLTLPPGTPSSSLTERLLRQNAELTGFVSRLSEEKNNLRNAVMKLEEELRRYQHRQTSGEYSSRHSSDLGVNIDTLVASEKENWNREKLSLQKSLKQADAELSKLRAEIRSEAFLRELGSDSENVILRRIYGKYLRAESFRKALIYQKKYLLLLLGGFQECEEATLALIARMGGQPCYTDLEIITHHSKGFTRFRSAVRVSIAISRMKFLVRRWHRVTGSGILSINRDVFSQNTGNELRPDSFSGGMDLYGEQRHSCRSRSDMEPPRSPINFQHKFHSMHADLNPVSFACSQLQNYDPERALTDYINRLEALQRRLGSVQSGEGSGAPHGAPGERTAQLKGRTTSVCCFCGTCYKRLQFQAFSALNQRLFCIRESSTVKRKLLNSWKGGLKVCFNYRFGVYR
>8869_0:000cfe_{"pub_og_id":"158920at33208","og_name":"A-kinase_anchor_protein_9","level_taxid":33208,"organism_taxid":"8869_0","organism_name":"Cygnus_olor","pub_gene_id":"121065757","description":"A-kinase_anchor_protein_9_isoform_X1"}
MSIAATGVGSARQRRAADPQNSGAMEDEERLKKLEAGKAKLAQFRQRKAQTDGQNASKKQKKKRKTASIKDEESIQDGIDIDRSRGDETFTCSSRRGAAATAEFAVMRTLHSGDIITHSQTYTTEPESEISTTVEDYSSEVNGCSFVTRTAIPADLIREEEFGVGEICSEHGMQHSEMHLEVMVNELAGKQQEIEELNRELEEMRAAYGTEGLQQLQEFEAAIKKRDDIITQLTTNLQQARKEKDETMREFLELTEQSQKLQIQFQHLQASEALRNTSHSCTAADLLQAKQQILSHQQQLEEQECLLKNYQKKNEEFQVQIAHLHDKIKTYEMEKHKNEGEDMSRLQEKEALVEELEAKLGEEEKNSFQLKEKLSDVSKLHEELKEQISLKNQEISNMRVELTTYKQKERQCSDEIKQLMGTVEELQKRCYKDSQTEADIVQRMELETQRRLAQLQAELDEMHGQQIVQMKQELIKQHAMEIEQRLSQQKVELEKTSSLCLNDNVNKDQMHLMNIKINELNVKLQDADNEREKIKQELSQQMEVISAEKSLQQTKIEDLFQELNFSREQVQRAKQTIMDMECRLNEAEKYQFVIEDLKTQLASASEFRKELELKHDAEVTNYKIKLEMLEREKDAVLDRMAESQEAELERLRTKLLFSHEEELSRLKEDLQKEHMVNMESLKDNLNMHHKQQLDGIQKEMSQKIEVMQLEKDNLITKQNQLILEISKLKDLQQSIVNSKSEEMTLQIHELQKEIEVLRQEEKEKGILEQEIQELQLKTELMQKQMRETEDSLQNKCSELETQNNLLQGENKTLEEKLKNMLVVSEANDVVTDSISSKSENVDVQERIENLIAENEQLKKQNNQLQEDTERQKSAFLSTEKELEANYKKLQKECASLLKAKIELEENNTKQEAEYKVKLKALSEELQHLQSNRPVVFKTRTAGFEGSKEKMSRADTLETGEVVEKDVTELMEKLEVTQRENLELSLRLSDLSEQLKSKHSEICCLNEEVKSLKDEKEQVLAKCKELEDIISYAQRGSISSTGPKTKCFKGKAIKTATPASENRSKTSGPSNEVNEGTNVRENLGSGKDTSHQVTKGKEIQQMLKPEQPSLVEHLHEMTDRLPDETSLIASTQSENNNLQQQVNTLKSEQTDLQLQMEAQRICLSLVYSAHVDQVREYLKAEKESALCSLKEELAHSHLQEMNDLKKMHQLELQTLKIQQADDEVTSTQKLIEKLNEAVTVECSRLTQDLCDNWNEQSSTVIESDHREQDIFHRPADEKEKLNVELPRHRGQAHALQEHMEALLHKIMEEYSRLTALQTQLMKDCKQVKEPWLSSLEPERRKEEEPNHLETRKECLQAPSQGLMDPKIHEYCWKEMENVKTQLEEQHAQEVEYLRSYFQQQLKESEERYMTEIAHLQDKLRSTGVSSDYTSISTDSQMKLKEVFRKVECTENLHQQRADVAMELASEIEMKNDLDVVQLLEKQHQERLEEEIAKVIVSMSVAFARQSELSRIARQKKEETQIQIAHQQGKHFEIKKECNEEEVDSPLKATERGSKPEEELKSLCKELTEESGEMNLLGKHLCSNNESGYVLGQTTQESVISEELFSHVKGHMSEETLRDNVVTASDTETSSQLLLYEERLEDMRQELVRQYEEHQQATELLRQGHMQQMERQKENQEQLLAELESLKVQLAERVSMENDSLAAERERILLEELESLKQHSLPGKERQFRELQNNSTQTENENENQNDVREQISVDKDGGRKPDETSPDLLSKERHGFQKANQKLMKILLEVVKTTVATEETIGRHIVGLLDRSGKVQPSKPAGWDADPEESVKPCVRVGYEKESCSSYHGSSMGDDDINLWSGATDEGLLSQHLAESGMELDPENEELVMNISSRLQAAVEKLLEAINETSNQLEHAKITQTELMRESFKKQQEATEFIRYQEELQEHLNEETKAREQLALELSKAEGLIDGYADEKAFLEKQLQEKIDVIDHLEQELLRTGNKLQELEAEQQQIQEEKELLARQKDAMRADAGPVEQRLVDAAVDAASQAELLEETEKLMKEKIEVQRQAEKEYDDLQKQVKVLEIDLEEQVNRFIELEQEKNAELMDLRQQNQALEKQLEKTRKFLDEQAVDREHERDVFQQEIQKLEQQLKVPQRSQPVNEHQSREVEQLTNHLKEKTDKCSELLLSKEQLQRDVQERNEEIEKLECRIRELEQALIISADNLQKVEERKQFGTIIVKGELPLEIQLQAEREAVDRKEKEVTNLEEQLEQFREELENKNEEVQQLHMQLEIQRKESTTHLQELEQENKLFKDEMEILGLAMQKSEDATIKDHHLVAGRLTHIMQEKEQEIDHLHEQIAKLQQQLEGTTDNKVLEEQNEHIRELEAQVECLKSDQERVKKKNDEEIEQLNDVIDKLQQELANIEQKIPADSAAFHEDADSLKHTLETVIAEKEALEKQVENITVEASRTKNELEETKLEMNQLKQEINMLKKEHEGVTEKYKCALMKSDKEKTEDRSNGKTEKVDEGSSEMIELPDQTQLRSSDENTRVTISKMEVQLQQLQACVKEKDSELCQSYNKIKDLKEKGRAEREALKNKIVELEKTLVEKVAAALVSQVQLNAVQEQGKFMQEIQEASKHVEEANKNPQMEGLSSITEKEMESKLSLLTQKLSEMEDQLAKVNHNLELEKENVKISQKEAKLKEERLLELQQLLEEVQEKHRREIQKYIKQEGTQINLVGEHLMESQKENVLELEKVKEEAAAAKEELSSYREEAEKLQQQLSVKEASLVHLQEDLCKVKEKLVQAEEKLANYVRKDKEMAKTESKKDAEIMCDLLSGSTQISKSASSQTDKNVEMNSYIETSPTLVKNAEIQIDLQSGCSSEEIAEIIREFNEKIDQMQELHAAEIMDMETRHISESEALKRDKFVAVQVLTDECNALKEVIETLRAKEGIPITGLVHSPPYQARDGGSSDSSSDWSQGMYLAQTQGSDTVYEGIDEGETSTDLLPKKIQGLLRAVHHEGVQVLSLTEFPYGEREMSPLKQGPDSWLEERKAFLNTISSMKDLISKMQLHRDTEIYASSESPEGDSDWRGELLRAIQQVFVREQNVLLAVFQTELAELVGTRDAVILMNQLEHRLQERATNQRAAMDCLQHADRRSLLMEIQVLHAQMNTMKSNPKREQEIDSKSQGDLCEMLEYNMQQKQSQILEMQVELRSVKDRAAELQEQLNSERMMGAELKNELAQAKLELETTLKAQHKHFKDLETIRTEVKEKAAELDILKDTMAGEQKKSRELQWALEKEKAKMERSEERRREELEDLKFSLEDQKQKNLQLNKLLEQEKQLSSELQQKIESQEALSAAQLSRERGRNSELQVLLESEKVRALEISSALEREKELCAQLQSAEDKGQAGTPNPSEELLKELQKQMDEKHDRIVELVSEMEKYKLESVQVSQQMEKERQIQRKALQAEQDANIAAQKKLHELESKVEDLQWQLGQKEQEIHKLENETKKLQEVIQELQIKKQESEGKKETERTPSHNQNETTWDTPNERTRNWVLQQKMEGAETNGSTYPTLTGGGGGGGDLSAATEILENVRQKLQNASPKLKKLARKAASRLQFETADDQDFIAIQNAIEEVISELQKLPGLSYLEELKLTLPPGTPSSSLTERLLRQNAELTGFVSRLSEEKNNLRNAVMKLEEELRRYQHRQTSGEYSSRHSSDLGVNIDTLVASEKENWNREKLSLQKSLKQADAELSKLRAEIRSEAFLRELGSDSENVILRRIYGKYLRAESFRKALIYQKKYLLLLLGGFQECEEATLALIARMGGQPCYTDLEIITHHSKGFTRFRSAVRVSIAISRMKFLVRRWHRVTGSGILSINRDVFSQNTGNELRPDSFSGGMDLYGEQRHSCRSRSDMEPPRSPINFQHKFHSMHADLNPVSFACSQLQNYDPERALTDYINRLEALQRRLGSVQSGEGSGAPHGAPGERTAQLKGRTTSVCCFCGTCYKRLQFQAFSALNQRLFCIRESSTVKRKLLNSWKGGLKVCFNYRFGVYR
>8869_0:00195f_{"pub_og_id":"158920at33208","og_name":"A-kinase_anchor_protein_9","level_taxid":33208,"organism_taxid":"8869_0","organism_name":"Cygnus_olor","pub_gene_id":"121071991","description":"pericentrin"}
MQQPAEEEEEAAARRRKVEAGRAKFAYFRQRKTKGDIAQSQKKTAKRKGSSVHTHDVPQEEHALVAQGCDFPDVGNSIENKAADTSLLETTTETERSADMSIHDAVNDHAAETVTINSAAECSELDAKMCQTKIAELENRLREKQEAVERLTAQMDELQEQLTQQRDSMQLQETTVQEQNEVIRKLTSCLQQAKKDRNDLQEEASHVADQIHDLQLQLHQVNEMLKSKSPGKKEVLEAQQQMSLFQNQLKEQNVRLEMLCQRAHDLEVQLESSQKNTKDKENLLALMEEGMKDTMQQLYESIGEKEQHIKNLQDLLTSERFNMSVLQHTLSLRDSEITELKNEITLSKMKEQQCIELKMNYEKDICRQLENLRAELEKCHRKEIAETKQIYEEEMILKYKNDLEQLKKELSALNSEEHIQNLNSIIIDLNNSLHESEIHKENLRKKLENQQEKFQREKTEIEVQYKILIDVLKSRLSEAEEQVKEAQQYKQEKKYLNEEIQELDSCIQELHKKPLFEAENSADTRQEYNEEIVSNKNLMILKEKHPLPDVSLSAALVLEEIMNKPCHFKGEEEFVPEELEFQCELGVDSSRGESKEIMSSRIEESEGNEGDYLSEEQLSEPGFFTVDEDMLAKYLVSTERPEQSYVSGSSEGYAIEEDRCSRYRLDSNVLLEPSMDFKPPLLNFGLDEKTCHSSLAQETFEKTEVEVEDFISFLSDGSLQQNKISNCDVVKDDERASHICLLNKLTEQLHEKESALEKSQQETQEAAGKWKKVIAELSLMHVELNKEREARVCCEKQLLQKTEKEKELENKISHLIKQQGEDGGQPYHAVEPLTQTSKSSTWQQMLKDLQEEREMLMAQLRTQEQLVKEVQEQKTASDSVTSEVQSLFGRQLAVLQSQRDQMQTQLDAQKAKNLTITELLGQKAVLEETLLKEQDLLKAEISNREQNLALLLKEKTVLGKRLSSMEKDLIKAENALAANASIVVHLERNICELNTEVQNLKEVQECERLGYEDKLNLNNAEINKLNAEIEAKSTEYNVKESQLIEEIAHLKKVQLELENRLQESFQSAQAVQEAQSEMVKHYKEEIDKMESQHLVELTKIEELNNEIKDKVEKQQKLEEERKEQLALIKKVHEREHEREISELITKHEEEMEELRASLNREQQHRLDELQQQMAATHKAEIEQAQLQSQTLHSLELEALRLSLNNMHTSQLELTQSNLRKEKETALVELREMLNDKRAQEVAILQSRHQLEWEKTKEQCLKEKEDLKSKYQQELVDQRKKIEMEMEEKHIQILETIKRDWELESEIRLENMCKELSEKHQTEMAELQETLEMELEKVKVELGLLSLEKDQSELKRIDLEKQHQLAITNLREQLQTEHNQLLEDIKMKSQEKEQNLQKELEKLHIVHEEFKTQSQEEVRQLWSQLDSTRANRQELNDGESKMEAHVPELREQLLARASRVEEIEHLKQEFEQQRQQRKSEHETELEQLRLYFEQKLRVAEENYREELTFLQQRLEEKEYSLSEEVVMSQDQAGGISSVTVFGETDEKERRDLYLHQLNQQVEQHKEELACLQVQLKEQHKHELDSLRSSLALQYKEDLMKMKKDLSGKYIVEIEEMKRKHCLELEQLRARLSDEHIKEITKLRLQSAQDAARQVEMEVATRVSVLEEEHKVKLSLLHSEKQHIAELSDEIKCLKEEIAKQKDFSVQNEKHLKKEMEQVKYKIAENHKNELREAREEIQKIETMYKEKENKWKHESEDQRIQAEEKLSLLRLELQNRLECEKENLQKEFEVREAEMNRLQDYQAARIVELEKLVKEQQNNLQQLEDSLASAQATHKSQEQYESDLQAARVLMEEEMEKAMLCLQEECALKLMEAQNKFMEEHKAMTQKFTTEQEILLQELKKKHVDELELQSQRLQEKHKEQILSLTTEFQTKHQAEIEMLKSTLESKQQIQIEASVAELQTKHQAQIDELEAKHLSNLDSLESSYLSEIQNIRDEHKQVLEKLQLHHTEQFREKDKMDQAHLAQEIEMLKLKYAEELQLAQNNLKIELATMHVEKLKIMAMEAEEFHKNDLKTALQNQRCLLEEEKDLALDILREEVVHMEEKHRKALQELQDLHEAEIKKHKEEYSRELEKELGKLKAQHEHEQEMYASASATEVENVRTALLSQFEEVKMKQQLQFQEEIELLKCQSEVLLEQQIAQLKEEFEAEKTVSLHEKVQVVIQEREKALAACQKEKETLSAQLQEKAARIIQLEKEVESLNHKIEETNCELETLLQQRDRENQEGGNLIVMLRSDIEQSKDERKKMQESYQHILKLLMELVKATIAIEDLICSKIGLCLDDSLASGDSREGHSIMEEMGFAQYFKAKEKHHLEKLDEQLDETLTEHNQLSPVSEEGSELSQYLCESVFVKPEMACENEEMVMKISHRLRTAVEKMLELVAESTKELEKRHEIHAQFEDEFSRQNQETAQVVSQHQELMECLTEESEAKNQLALELHKAEGIIEGYVAEKAALEEALNLKEESERRLVVELENMRERFQELTQEQAILGLLKEVEFLAKEKLELQCQAEKDHSNLRSQMKVLEVELEEQLHSNQDLAKQLLEVAELKQQIQVLEKQLKKQRQFMDEQAIEREHERDDFQQEIQKLEEQLKLSAKLQTSGELRKYGNYELILQVDSLQAEIKEKMDDYNKLLLEKEEKHQEIIARDKEIEKLVAQVQELEQSSTEVSKTVNYLEQQLQKMKKVETELKQDKEALQQQQYNNLIQISALQSKLDEARHRVLTEGTSDQGLKEQLQAEQEALERKEGEIASLLEQLDQYKDKLTSKNEEILQLNLQLEVQKNLSTSSISQLQLENAYLKEDLTKLHVKQNQDLGVSDTSALSFPQALLKEKNQEIDHLNEQMKRLKQELENTLENTVVENQKSEIEELRSLIEHLRSDQERLRKDKDEEVEQLHGVIEKLQKELAQFGPACHEVSDNQSDLYELELEKSVEDLQNELKGLTDCQGDTDPDRRNELLVTNVRELQEKLELVSTAREALQQQLEDKESQLKMEVEILEKKCQNAQESSKQRFAELTSLRTQYNALQEEYSLFQKRASQREVEARITTSRIQELEETLKEREASILEKDTQMKIMADQREADKNVLQYLTKQAAELETELKRKDANQAQDVYSLQLEVSRLDFQVQTLNQKDAANQREINELQGSTAKLKDQIKAYVKELEALQLERDELISQLKLFKSEERCNNEEANFLKVFCQAGRKGEALKKGTEELEGVEAYVDQSFPVLLSPADILVYEVMFDSMTHNTNIKSQIKQSQEDISTQEMDVMNSSEEQQNLKKHCQLTLENDQSPDSPKNNLNICYTKDTRKDFQDFIVDMASWGSPEIVRKEDTSMELEPVLHLTPFSEAESTDFQVVHVRSSLQGDNSLLMGFSNLYENGSEEAVVEADVKSPVFSESTYSVDDDEHVTEKKILQMREADNLTPSDLQDDIRSRVSATDVMSNEYGSSTSSNLAAKLKQELQPSDHLDASFMAYVQYHGMFSDVMESMREQEVLSPQLKTVLKMVYEESCKILALSEHSFGFKEQKNVLQTTAMMEGWQKEGLALLEAIQSLKDHLSKVADRGNKERSDIAADWRAEFLQAVQSVFEKERNVLQIDLKSHFSNPGCGDEVSLAERLEYIMKQQEEQRQMVVEHLFSSDRNSLLSEIQDLRAQLRMTHLQNQEKLQQLQETLTNAEDHGSKQEHQLRRKVELLEYKLQQEKSIVSDLHSSLSEEQKRVSETCELLNQEKAAVSALKSELYEHKQENERLQKSLEEHEREINKFRFELENKEKDLTAALQELQTKRLTETELRGLYEEQQFQHKKAEDENKKALEDLQAALELQSMQNSQLSVSLEHEQMINDNLRKELQIEHSRCEALLSQEQKKVSELQRNLEAEKNRSLELLNSLNHERVLTEQLSMRAKEDASCQHRASLLEQAFIRELQAKLAEERSRTTELACIIDETHQKAVHSKRQLEAEVWMCCKETRKEREISNKLQATMESLQSQNQEVIRSLEAQKEREAKLKADGEQLQLVFETVQEQDNKKEEKEQRQQQQTEMEKETVRQRDQERLQNLELQHKRDEQKIKELQGILAVLELRESPSSSNNQRELLCALNKDQNAKQPMTKESEKLNLQQQQQQLEKIRQQLLFVAACLNEFIYKTVDKTVNDWSASNNEAVASLLQMLKELKSDLLSPPASQIRSTDDADSVQQLERDAWQQERSILQNALKRAESELAKATVEIENKPVVETSSPKMQKLYRKYLRAESFRKALVYQKKYLLLLLGGFQDCEQATLSLIARMGIYPAPADLQLSVSHSRPFTKFRCAVRAVIAVSRLKFLVKKWNKLYRKSAQGETIPHSIGGNTASGARTEILKQQQLLAVNVSSPPTRDTGLCHRTSSGRFLSHSPRSSHWSHNRLTPSTSSASEKSFVPIQDPERSLTEYIHRLEVIQQRLGGVQLGKVPGPPRQRNMKK
>8869_0:001abc_{"pub_og_id":"158920at33208","og_name":"A-kinase_anchor_protein_9","level_taxid":33208,"organism_taxid":"8869_0","organism_name":"Cygnus_olor","pub_gene_id":"121071990","description":"uncharacterized_protein_LOC121071990_isoform_X1"}
MFDSMTHNTNIKSQIKQSQEDISTQEMDVMNSSEEQQNLKKHCQLTLENDQSPDSPKNNLNICYTKDTRKDFQDFIVDMASWGSPEIVRKEDTSVELEPVLHLTPFSEAESTDFQVVHVRSSLQGDNSLLMGFSNLYENGSEEAVVEADVKSPVFSESTYSVDDDEHVTEKKILQMREADNLTPSDLQDDIRSRVSATDVMSNEYGSSTSSNLLK
>59729_0:000920_{"pub_og_id":"158920at33208","og_name":"A-kinase_anchor_protein_9","level_taxid":33208,"organism_taxid":"59729_0","organism_name":"Taeniopygia_guttata","pub_gene_id":"AKAP9","description":"A-kinase_anchor_protein_9_isoform_X1"}
MEDEERLKKLEAGKAKLAQFRQRKAQTDGQNGSKKQKKKKKTASIKDEESIQDGIETDRSRSDEISSCSSRRGGAATADFAIIRTLHSGEIIKHTPAYTVEPESEISTTVEDYSSEVNGCSFVTRTAIPADLIREEEFGVGDIHSEHGMQHSHTQLEVMENQLTGKQQEIEELSREIEEMRAAYGTEGLQQLQEFEAAIKKRDDIITQLTTNLQQARKEKDETMREFLELTEQSQKLQIQFQHLQASEALRNSSHSCTAADLLQAKQQILSHQQQLEEQESLLKNYQRKKEEFEEQITHLQEKIMIYEMEKQKKEGEDLSKLQEKEALVEELEAKLGEEEKNSFQLKEKLSDVSKLLEELKEEISLRNQQISNMKVELTAYKQKEKQCSDEIKQLMGTVEELQKRCYKDSQSEADIVQKMELETQRRLAQLQAELDEMHGQQIVQMKQELMKQHAVEIEQRLLQQKVELEQTSSLCFHENANKDQMHLMNIKINELNVKLQDADKEREKIKQELSQQMEVIATEKSLQQTRIEDLLQELNFSREQVQRAKQTIADMEGRLNEAEKYQFVIEDLKTQLASASEFRKDLELKHEAEITNYKIKLEMLEREKDAVLDRMAESQEAELERLRTNLLFSHEEELSRLKEDLEKEHMVNMESLKHNLNVYHKQQLDEVQNEMSQKIEAMQYEKDNLITKQNQLILEITNLKDLQQSIVNSKSEEMTRQIHELEKEIEVLRQEEKEKGTLEQEIQELQLKTELMQEQMREREDTLKKKCSELETQNNVLKGENETLEEKLKNMLVCSEENIVCNSSVSSKTEILDLQKRIEKLITENEQLKNQNSILQEDTKRQKSAFSLTEKKLEASYKELQKECTSLLKAKAELEEDKKKQEAEYRSKLQALNEKICHLQSNRPVLFKTRPSGFEGSKEIKVSREDIFVAGEVVEKDSTELMEKLQVTQREKVELSLRLSNLSEQLKSKDSEICRLNEKVKSLKDEKEQILVKCKELEVTISHVQRRTSSSNDSKKKCSKGKSLKTATPASESRNKSSGSKSKADEGINSRDNLSSGKDCSHEVIKRKKVQQVLKPEQQSVVEHLHGMPDRLTEETSLPAITQSENNLQQQVDALKSEQTDLQLQMEAQRICLSLVYSAHVDQVCESLKAEKESALSSLKEELVHNHIQEMTDLKRMHQLELQTLKFQQADDEGKSTQRLIEKLNEAVTEECSRLAQVLCSSQNEHSSAAVEAIDREQEVFCKPAVKEKLSVELPVPGDQAQVPGSLCNLTVQERMDALLQKIMEEYSRLKALQTQLMAECKQVKEPRLSSERRKEEEPIHMEIGKEGLQTPSQNLMDPTVQEYCSKEIGNLKKQLEEQHAQELERLRSYFQQQLKESQERYTTELVHLQDKLQIAGVSSDHTSVSTDSERKLKEVFRKVKCTENLHQKKTDKALELGREMEMQNDLDVVRLLQKQYQERLEEEVAKVIVSMSVAFAKQTELSGIARQTEEEAPVQIAHTERTHFGVKKQHSEEEVDNLLRKATGKGSKNEEGLKSLCKELSEESGEINSLGEQLHSNSSSDCILGQTATHKSVISEELFSHNKGLTAEETPHPGEVVAADTDTETSRQLLLYEERLEDMRQELVRQYQEHQQATELLRQGHMQQMERQKENQDQLLAELESLKVQLAERISMENDSLVAERERMLLEELESLKQHSVPGKERLFCELQNNSTQTENENENQKDAREQLFEHEDGGRKSDVTPSALLSKERHVFQKTNEKLMKILLEVVKTTVAMEETIGQHVLGLLDRSGKVQASKQAGWDTETEESIKPCIRVGYEKDSCSLYHGSSMGDDDINMWSGAAGEGLLSQHLAESGMEIDPENEELILNISSRLQAAVEKLLEAINETSNQLEHAKITQTELMRESFKKQQEATEFIRYQEELQERLNEETKAREQLALELSKAEGLIDGYADEKAFLEKQLQEKIDVIDHLEQELLCTGNKLQELEAEQQQVQEEKELLSRQKDAMRAEAGPVEQRLVDAAIDAASQAELLEETEKLMKEKIEVQRQAEKEYDDLQKQVKVLEIDLEEQVSRFIELEQEKNAELMDLRQQNQALEKQLEKTRKFLDEQAIDREHERDVFQQEIQKLEQQLKIPQRSQPVNEHQTREVEQLTNHLKEKTDKCSELLLSKEQLQRDVQERNEEIEKLEYRIRELEQALIISADHLQKVEERKQFGTIIVKGELPLEVQLQAEREAVDRKEKEVTNLEEQLEQFREELENKNEEVQQLHMQLEIQQKESTTHLQELEQENKLFKDEMEILGLAIQKSEDAAIKDHHLVAGRLAHIMQEKDQEIYHLHEQIAKLQLQLEVTADNKVIEEQNEHIQELEAQVECLKSDQERVKKKKDEEVEQLNDVIDKLQQELAIIGQTIPTDVTGFQEDADNPKHILEAVLAEKEALEKQVENINTEASQTKNELEETKLKMSQLKQEITMLKKEHARITEKCKCALVQGGKSKPEDRSNGKTEQMEGDLCQDIDLSDRSQLRTSDENARVTISKIENQLQQLQACIRQKDLELCQCYNEIKDMKEQSKAEKETLKKRILELEKTLMEKVAAALVSQVQLNAVQEQRRFMQEIQEASKSVDEACKNAQKEDLSDRTENETESKLSHLTQRLSEMEDQLAMVNHSLELEKENLKVAQKEAAVKEERFLELQQFLEEIKEKHKGEIQRYIKQEELQTYQVQAQLTESQNEKVLITELEQVKEEAAAAKEELNSYREKAEKLQQELIVKEASLIHLQEDLCKVKDNLIQAEEKLASYLRKNKEVVKTESKKDAEISCDLSATESTLTGNSSSSQTDKTMEISPVLVKNAEIQIDLQNGCSSEEIAEIVREFTEKIDQMQELHAAEIMDMETRHISESEALKREKFVAVQVLTEECNTLKEVIETLQAKERIPVSGLAHSPPHQARDGGSSDSSSDWSQGMYLAQTQGSDTISEGIDEGETSTDLLPKKIKGLLRAVHHEGIQVLSLTEFPYSEKDLSAHKQEPESWLEERKAFLSTISSLKDLITKMQVYREAEIYASTESPEGVSDWRGELLHAIQQLFVREQNVLLAAFQTELAEMGTRDAVMLMNQLEHRLQEQATNQRAAMDSLQNADRRSLLMEIQVLHAQMNSKKSNPKREQEIDSKSQEMLEYNMQQKQLQILEMQVELRSMKDRAAELQEQLNSERMMGSELKNELAQAKLELEATLKAQHKHFKDLETIRTEVKEKAAELDILKDTMANEQKKSRELQWALEKEKAKMERSEERGREELEDLKFSLEDQKQKNLELSKLLEQEKQLSSDLQQRIESQEALSAAQLSRERGRNSELQVLLESEKVRALEISSALEREKELCAQLQSAEDKGQAGTPNPSEELLKELQKQMDEKHDRIVDLVSEMEKYKLESVQVRQQMEKERQIHRQALQAEQDANIIVQKKLHELETKVEDLQWQLGEKKQEVHKLDNETKKLQEIIQELQKKEQEDEGRKEAKRTPSHNPNETTWDTPNDRTRNWVLQQKMEGAETNELTYRTLTGDLSAATEILEKVRQKLQNASPKLKQLAWKAASRLQFETADDQDFVSVQNAIEEVISELKILPGLSSLEELKMVLPPGTPSSSLTERLLRQNAELTGFVSRLSEEKNNLRNAVMKLEEELRRYQHRQPSADYSSRQSADLGVNIDTLVASEKEIWNREKLSLQKSLKQADAELSKLRAELRSEAFLRELGSDTENAVLRRIYGKYLRAESFRKALIYQKKYLLLLLGGFQECEEATLALIARMGGQPSYTDLEIITHHSKGFTRFRSAVRVSIAISRMKFLVRRWHRVTGSGILTISRDVFSQNTGNELRPDSFPGGIDLYGEQRHSSRSRLHGMHADLNPVSFTCPQLQNYDPERALTDYIHRLEALQKRLGSVQSGSTSYTQLHLGIRR
>59729_0:001e1b_{"pub_og_id":"158920at33208","og_name":"A-kinase_anchor_protein_9","level_taxid":33208,"organism_taxid":"59729_0","organism_name":"Taeniopygia_guttata","pub_gene_id":"PCNT","description":"pericentrin_isoform_X1"}
MEAPEEARRRKLEAGRAKFAYFRQRKAKGDVAQSQKKAAKRKGSAVHAHDLPKEEHPVAARDAGKGLEGQAEDTNLPEAATEAQGSTDLFSWEPLDDHATEKDRINSAAEYSEADAQMCQARIAELESRLLEKQEAVERLTVQMDELQDQLTQHNDSMQLQETTVQEQNEIIRKLTTCLQQAKKDRDELQEEASRVAHQIHDLQLQLHQVTELLRSKSLRKNEGLEAQQQMSLFQDRLREQNAHLEILREKAHDLEVQLESSQKNTKDKENLLAQMEEDMKDSMQKLYKSIDEKEQFIKSLQDLLTSERFGLSILQHTLSLRDSEITELKKEIALSKVKEQQHIEELKISHEKDICRQLDNLRNELEKCHRREIAEAKQVYEEEIILKYKNELEQLKKELCALNSEEHIQNLNGIIIDLNVRLRESEISKENLRKKLENQQEGFKREKSEMESKYKDVIDGLKHQLSYAEEQVKESQRYKKEKQSLNEEIQKLNSYIQELNEKQLYEAKKPIDVRQKHDGEIVSNKKLLELRENQILPGMSQLQGADLEEMWDRANLSEGRDEPVLQPELEFQYDSSRDQLEETKNLEITNVNGSGEGENLSEGPLSELGLFSGDEGILAKYLVSTETPEDSYGSSSSEGHAIEEGRCSMYGLDNSVLLEPGRDFVSSPLNSSLEEGTCLSGLAQDIFEGAEVRAEAFVSCVSDGSLQQNKIGEHSDIEDDEVMCLAERHLKPAELLHQESALEMPYQDTQEAVGNWEKAMSELSHMHAKLEEEHEARIRCEKELLRKMEKEKELENKHMLLVKQQREDGGQPALTQVSNSSVWLEMVKDLQEEREMLMMQLRTQEQLVRDAQEQKTASDSVTNEVQDLFGRQLAALQSQRDGMESQLNAQKAKNQRIAELLSQKTISEGTLLKELELLKAEINNKEQNLVLLLKEKTALRERLSNVEEDLLKAEKALAENASMLDDLEKNIHELNAEMKNIKEIQECERLSYEDRLNISNQEINKLTAEIKEKTAEYSEEKGQLTEEIAQLKKAHLELEARLQESCQAAQEAQSKMEKHYREEMDKMETQHLAELTEVSLAHEREIKELNAEIQDKVEEQQKLEEKRKEEIAVIKKVHEREHDREISELAAKHSEEMEKLRAELKEEQRHLLDELRQQMAATHKAEHEQAQLQSQTLHSLELEALRLTLNNMHTSQLELTQSNLRKEKETALMELREMLNDKRAQEVAILQSRHQLEWERIKEQCLKEKEDLKSKYQQELVDQRKKIESEMEETHVQALETLKRDWKLESDRRLQNVCEELCEKHQAEMIALQKSLEMDLEKVRAELGLLSVENVQSKMKCIELERQHQIAITKLQEQLQAEHHQILEDIKMKSQEKEQNLQKELDQLQVKHEQLKVQSQEEIRQLWSQLDSTRANRQELSGGETRMQTHGPELKEQLQARASRVEEIECLKQEFEQQCQQRNREHKAELEQLRLFFENKLIVAEENYKKELTLLHQRPQELTDCSLPELEMSQDQAGDISSSVTLFEETAEKERSVALGQLDQQLEQQQEELACLQLQLAEQHRHELDSLRSSLALQYKEDLMKMKMHLSDKYAAETEALKRKHGLELEQLHAQLSEEQSKEITKLHLQSVQNVARQVEVEVAERVSVLEEEHKAKLALSSSEKQHIAELSEEIRHLKEELIKQKDFSEQNEKHLKEEMEKVKYKIAEDHKKELREEVQKIENMYKEKEKKWQCESEAQRILAEEKLSLLRIELQTRAESEKQNLQKHFELREAEMIQLQDHQAAKILDLEKLVKEQQNNLQQLEDSLAGAQAVQKAQQQYEADLEAAKALMAKEMEKTTLCLQEECALKLLEAQNKFMEEHQAMTQKFTTEQEILLQKLKKKHMDELELQSQQLEEKHRQQILSLTADFQAKHQAEIETLKSTLESKQQIQLERCVAELQTKHQAQIDELEVKHLSNLDSLESSYLSEIQTIRDEHSQALEKLQLQHREQLQEQDKIRQAQLLQEIEMLKLKHAEELQLSQNNLKIELATVNLENLKTMALEAEEAHKDELNTALQNQRQLLEEEKRLALDLLREEVLQMEEKHRKALQELRDLHEADIRKHKEEYSRELEEQLGKLKAEHECEQELYASASASEVKSVRAALLAQFEEVKLKQQLQFQEEIELLKCQSEVLLEQQISQLKDEFEAEKKASLHDKEQMLIQEREKVQAAHQKEQEMLSAQLQERAAIINQLEEKVASLKHEIEETNSELETLLPWRGRENQEGRNLVALLRSDIEQSKEEREKLRESYQHVLKLLMEVVKATVVIEDLICSKIGLCLDDSLASGDSKEAQSIMEEMGFMQYFKAKENHHLEKASLLSVEELLDETLTEHNQLSPGTDEVSELSQYLCESVFAKPELACESEETILKICHRLRTAVERLLELVTESTKQLEKMHENHAQFEEEFSRRNRETAQVVSQHQELMECLSEESEAKNQLALELHKAEGIIEGYVAEKAALEEALNLKEESERRLVVELENMRERFQELTQEQAILGTPVSNVAQKEGSGLLKEVEFLSKEKLELQCQAEKDHSNLRSQMKVLEVELEEQLQSNQDLATKLLEITELKQQIEVLEKQLKNQRQFMDEQAIEREHERDDFQQEIQKLEEQLKLSAKSQTSGQSREHRNYELILQVESLQAEIKEKMDDYNKLLLEKERKHQEIAARDKEIENLVAQIQELKLRGAEVSKTVHSLEQQLQKMKKVETELKQDKEALQQQQYNNLIQISALQSKLDEARHRVPVDGTSAPVLKEQLQAEQEALQAKEREIASLLDQVEQYKDNLSKKDEEILQLNLQLEIQKNFSTSNIIQLQAENAHLQEDLTKLHVKQSQDLGISDSSALSFPQALLEEKNQEIDHLNEQMKRLQHELQNALENRVAEDQRPEIEELRSLVEHLRLDQERLRKDKDEEVEQLHGVIEKLQKELAQFGPVCHEDSDNPVYFYEVALEKSVENLQNELKKELVDCQGDADANRRNESVHSKMRELQQELELVSASKEALQEQLERKELQLKTEVEALEKKCQRLRESSEQSVAELTSLRIQHQALQEEYRVSQTLLSQREAETKMTTSRVQELEDKVREKEANILEKEMQIKTMADQREADTTELQYLTEKAAELQTELEKRGASQAQDVYNLQLEVSRLDFQVQALNQKEVAYLREIKELQGSTAKLKGEIKAHMKELEALRLERDEILSQLESCKLEEQVGHEETQFLKPFCQSKRKDGDFKNGMQELEANIDQSFGVLASPTAKLEKDDAMFDVTFHNKNPKTQMKQSQENIFCQELDMIHSSEGDQDLKKHCQQMLEIHQTPDSPKHNLSIDKETPKDYQNLIASMSSWGSPEIMRKQDISMELQPVLHLTPFSEAENTDFQIVHTRSSLEAENSISLGFSNLDENGSGDAAVGVDRRSPAFSESTYTVDDDEAMEKNLLMREADNLTLTPSDLQDDERSRASAMSDGCGSNTSSNLAANLKQELQTSDHLDANVMAYLRYRGIIPDIMESMKEKEILSPQMKTVLKMVYEESRKILALSEHPFAFRELKNVPQTQVAMEGWQKEGLSLLDAIQSLKDYLSKVADRGDKETSGVAADWRGELLQAVQSVFEKERSMLQIDLKSHFSNPASGDTSSFGEKLEYIMKQQEEQRQMVVEHLFSSDRNSLLSEIQDLRAQLRMTHLQNQEKLQQLQETLTKAEDHGNKQEHQLRRKVELLEYKLQQEKSIVSDLQSTLSEEQRRSSETCDLLNQEKASLKSELSGSMQENERLQKSLEELQREINNLSVQLEKKEKDLAAALEDLQAEQLKGSKLRDWFEEQQRQQRKAEDEKTKAMEELQAALDVQLVQNCQLAVSLEHERTVTDNLRKELQIEHSRCEALLAQEHNKLRELQKNLDAEKNRSSELLDSLNHERVLTEQLSMRVKEGASCQHRESLLEQAFVRELQAQLEEERAQTMELAAVIEKMQHKAILSKRQLEAEVQMCHEETQKEKEVSDKLRATLESLQAQKQEVIRSLEAQREREVKLKVDWEQLQSLFKLLKEQDKNRKEEREREQKQQQQTELQKQKDWQRDQERLQNLERQHQRDEQRIKELQEILAVLRERERNPPTQSCQEELLCTSSKDGSATQPVTKETEKPHLQQQQQQLEKIRQQLLFVVVHLNEFIHKTLDKTVNDWSASNDEAVASLLQTLRELKSDLSPPTSQVRSTSDADPVQELEREAWQRERNTLQNMLKQAESQLAKAKAEIENKPVAEISNPKLQRLYRKYIRAESFRKALVYQKKYLLLLLGGFQDCEQATLSLIARMGIYPSADLQLSGSRSRPFTKFRCAVRAIIAISRLKFLVKKWNKVGRKSTQGESISHSIGGNTASGARTEVLKEQQPPACPVSSPPTQDRDTGLCHRTSCAARFTSLSPRSSSRSHNRLHLSPSSAPDKSFVPPQDPEQSLTEYIHRLEAIQQRLRGLQPGQVLGSPHQRNLKK
>8884_0:00093b_{"pub_og_id":"158920at33208","og_name":"A-kinase_anchor_protein_9","level_taxid":33208,"organism_taxid":"8884_0","organism_name":"Oxyura_jamaicensis","pub_gene_id":"118162790","description":"A-kinase_anchor_protein_9_isoform_X1"}
MEDEERLKKLEAGKAKLAQFRQRKAQTDGQNASKKQKKKRKTASIKDEESIQDGIDIDRSRGDETSTCSSRRGAAATAEFAVTRTLHSGEIITHSQTYTTEPESEISTTVEDYSSEVNGCRFVTRTAIPADLIREEELGVGEICSEHGMQHSEMQLEVMVNELAGKQQEIEELNRELEEMRAAYGTEGLQQLQEFEAAIKKRDDIITQLTTNLQQARKEKDETMREFLELTEQSQKLQIQFQHLQASEALRNTSHSCTAADLLQAKQQILSHQQQLEEQECLLKNYQKKNEEFQVQIAHLHDKIKTYEMEKHKNKGEDMSRLQEKEALVEELEAKLGEEEKNSFQLKEKLSDVSKLHEELKEQISLKNQEISSMKVELTTYKQKERQCSDEIKQLMGTVEELQKRCYKDSQTEADIVQRMELETQRRLAQLQAELDEMHGQQIVQMKQELIKQHAMEIEQRLSQQKVELEKTSSLCLNDNVNKDQMHLMNIKINELNVKLQDADNEREKIKQELSQQMEVISAEKSLQQTKIEDLFQELNFSREQFQRAKQTIMDMECRLNEAEKYQFVIEDLKSQLASASEFRKELELKHDAEVTNYKIKLEMLEREKDAVLDRMAESQEAELERLRTKLLFSHEEELSRLKEDLQKEHMVNMESLKENLNIHHKQQLDGIQKEMSQKIEVMQLEKDNLITKQNQLILEISKLKDLQQSIVNSKSEEMTLQIHELQKEIEVLRQEEKEKGTLEQEIQELQLKTELMQKQMRETEDSLQNKCSELETQNNLLQGENKSLEEKLKNMLIISETNDIVNDSISSKSENLDVQKRIENLIAENEQLKKQNNQLQEDTERQKSAFLSTEKELEANYKKLQKECASLLKAKTELEENKAKQEAEYKVKLKALSKELQHLQSNRPLVFKTRTAGFEGSKEKVSRADTLEAGEVVEKDATELMEKLEVTQREKMELSLRLSDLSEQLKSKHSEICCLNEKVKSLNDEKEQVLARCKELEVRISRAQRGSISSTGPKTKCFKGKAVKTATPAPENRSKTSGPSNEVNEGINVRENLGSGKDTSHQVTKGKEIEQMLKLEQPSLVEHLHQMPDRLPDETSLIASTQSENNNLQQQVNTLKSEQTDLQLQMEAQRICLSLVYSAHVDQVREYLKEEKESALCSLKEELVHSHLQEMNDLKKMHQLELQTLKIQQADDEVTPTQKLIEKLNDAVTVECSRLTQDLCDNWNEQSSTAIESDHREQDIFHRPSDEKEKLNVELPRHRDQVQALQKRMEALLHKIMEEYSSLTALQTQLMKDCKQVKEPWLSSSEPEKRKEEKPNHLETRRECLQGPSQGLMDSKIHEYCWKEMENIKTQLEEQHAQEVEYLRSYFQQQLKESEERYTTEIVHLQNKIRSAGLPSDYMSISTDSQMKLKEVFRKVKCTENHQQRADVAMELASEIEMKNDLDVVQLLEKQYQERLEEEIAKVIVSMSIAFAKQSELSRIARQKKEETQTQIAHQQGKHFEIKKECSEEEVDSPLKKATERCTKPEEELKSLCKELIEESGEMNLLGKQLCSSNKSGYVLGQTTHESVISEELFSHVKGHMAEETLRNNMVTASDTETSSQLLLYEERLEDMRQELVRQYQEHQQATELLRQGHMQQMERQKENQEQLLAELECLKVQLAERVSMENDSLAAERERILLEELESLKQRSLPGKERQFCELQNNSTQTENENENENQNDVREQISVDKDGGRKPDETSPDLLSKERHGFQKANQKLMKILLEVVKTTVATEETIGRHVVGLLDRSGKVQPSKPAGWDADPEESVKPCVRVGYEKESCSSYHGSSMGDDDINLWSGATDEGLLSQHLAEGGVELDPENEELVMNISSRLQAAVEKLLEAINETSNQLEHAKITQTELMRETFKKQQEATEFIRYQEELQEHLNEETKAREQLALELSKAEGLIDGYADEKAFLEKQLQEKIDVIDHLEQELLRTGNKLQELEAEQQQIQEEKELLARQKDAMRADAGPVEQRLVDAAVDAASQAELLEETEKLMKEKIEVQRQAEKEYDDLQKQVKVLEIDLEEQVNRFIELEQEKNAELMDLRQQNQALEKQLEKTRKFLDEQAVDREHERDVFQQEIQKLEQQLKVPQRSQPVNEHQSREVEQLTNHLKEKTDKCSELLLSKEQLQRDVQERNEEIEKLECRIRELEQALIISADNLQKVEERKQFGTIIVKGELPLEIQLQAEREAVDRKEKEVTNLEEQLEQFREELENKNEEVQQLHMQLEIQRKESTTHLQELEQENKLFKDEMEILGLAMQKSEDATIKDHHLVAGRLTHIMQEKEQEIDHLHEQIAKLQQQLEGTTDNKVLEEQNEHIRELEAQVECLRSDQERVKKKNDEEIEQLNDVIDKLQQELANIEQKLPADSAASHEDADSLKHTLETVLAEKEVLEKQVENITVEASRTKNELEETKLEINQLKQEINMLKKEYEGVTEKYKCALMKSDKEKTEDRSNGKTEKVDEGSSEMIELPDQTQLRSSDENTRVTISMMEVQLQQLQACIKEKDSELCQSYSEIKDLKEQGRAEREALKNKIIELEKILVEKVAAALVSQVQLNAVQEQRRFMQEIQEASKCVEETSKNLQMESLSSITENEMESKLLLLTQRLSEMEDQLAKVNRNLELEKENVKISQKEAKLKEERLIELQQLLEEVQEKHRREIQKYIKQEGTRTNLVGEHLMESQKENVLSNELELEKVKEEAAAAKEELSSYREEAEKLQQQLSVKEASLVHLQEDLCKVKEKLVHVEEKLANYVRKDKEMAKTESKKDAEIMCDLLSESTQISKSTSSQTDKNVEMNSYIETSPTLVKNAEIQIDLQSGCSSEEIAEIIREFNEKIDQMQELHAAEIMDMETRHISESEALKRDKFVAVQVLTDECNALKEVIETLQAKEGIPISGLVRSPLYQARDGGSSDSSSDWSQGMYLAQTQGSDTISEGIDEGETSTDLLPQKIKGLLRAVHHEGVQVLSLTEFPYGEREMSPPKQGPDSWLEERKAFLSTISSLKDLISKMQLHRDAEIYASSESPEGDSDWRGELLHTIQQVFVREQSVLLAVFQTELAELGGTRDAVILMNQLEHRLQEQATNQRAAMDCLQHADRRSLLMEIQVLHAQMNSMKSNPKREQEIDSKSQEMLEYNMQQKQSQILEMQVELRSVKDRAAELQEQLNSERMMGAELKNELAQAKLELETTLKAQHKHFKDLETIRTEVKEKAAELDILKDTMAGEQKKSRELQWALEKEKAKMERSEERRREELEDLKFSLEGQKQKNLQLNKLLEQEKQLSSELQQKIESQEALSAAQLSREQGRNSELQVLLESEKVRALEISSALEREKELCAQLQSAEDKGQAGTPNPSEELLKELQKQMDEKHDRIVELVSEMEKYKLESVQVSQQMEKERQIQRKALQAEQDANIAAQKKLHELESKVEDLQWQLGQKEQEIHKLENKTKKLQEVIQELQIKKQESEGKKETERTASHNQNETTWDTPNERTRNWVLQQKIEGAETNGSTYPTLTGRGGGGDLSAATEILENVRQKLQNASPKLKKLARKAASRLQFETADDEDFIAIQSAIEEVISDLQKLPGLSYLEELKLTLPPGTPSSSLTERLLRQNAELTGFVSRLSEEKNNLRNAVMKLEEELRRYQHRQPSGDYFSRHSSDLGVNIDTLVASEKENWNREKLSLQKSLKQADAELSKLRAEIRSEAFLRELGSDSENVILRRIYGKYLRAESFRKALIYQKKYLLLLLGGFQECEEATLALIARMGGQPCYTDLEIITHHSKGFTRFRSAVRVSIAISRMKFLVRRWHRVTGSGILSINRDVFSQNTGNELRPDSFSGGMDLYGEQRHSCRSRSDMEPPRSPINFQHKFHSMHADLNPVSFACSQLQNYDPERALTDYINRLEALQRRLGSVQSGSTSYTQLHTGMRR
>8884_0:001dc3_{"pub_og_id":"158920at33208","og_name":"A-kinase_anchor_protein_9","level_taxid":33208,"organism_taxid":"8884_0","organism_name":"Oxyura_jamaicensis","pub_gene_id":"118169636","description":"pericentrin_isoform_X1"}
MQAAAAEEEEEAAAVRRRKLEAGRAKFAYFRQRKTKGDIAQSQKKTAKRKGSSVHTYDVPQEEHALVAQGCDSPDVGNSIENKAADTNLLETTTETERSADMSIHDAVNDHAAEKVTINSAPECSELDAKMCQTKIAELENRLLEKQEAVERLTAQMDELQEQLTQQRDSMQLQETTVREQNEVIRKLTSCLQQAKKDQNDLQEEASHVAEQIHDLQLQLHQVNEMLKSKSPGKKEVLEAQQQMSLFQNHLKEQNVHLEMLCQRAQDLEAQLESSQKNTKDKENLLALMEEGMKDTMQQLYESMGEKEQHIKNLQDPLTSERFNLSVLQHTLSLRDSEITELKNEIMLLKMKEQQCTEELKMHHEKDICRQLENLRAELEKCHRKEMAETKQSYEEQMILKYKNDLEQLKKELSALNSEEHIQNLNSIIIDLNNSLHESEIHKENLRKKLENQQEKFQREKTETEVQYKMLIDILKSRLSEAEEQVKEAQQYKLEKQHLNEEIQELDSRTQELHKKHFFEAGNSADARQEYNEEIVSNKNLMLKEKHILPDASLSTAPIPEEILNKSCQFKGEEEFVPEELEFQCELEVDSSRGESKEIMSSRIEENESNAGVYLSEEQLSEPGFFTDEDMLAKYLVSTEIPEQSYVSYSSEGYAIEEDRCSRLASSRSDSNVLLEPSMDFKPPLLNFGLDEKTCHRSLAQETFEKTEVEVEDFISFLPVGSLQQDKLSNCDVVKDDESASHICLLNKLTKQLHEKESALKKSHREIQEAAGKWKKVIAELSLMHVELNKEREARVCCEKQLLQKTEKEKELENKISHLINQQGENGGQPYHAVELLTQTSKSSTWQQILRDLQEEREMLMVQLRTQEQLVKEVQEQKTASDSVTSEVQSLFGRQLAVLQSQRDQMQTQLDAQKAKNLTITELLGQKAVLEESLLKEQDLLKAEISNKEQNLALLLKEKTVLAERLSSMEKDLIKAENASAANANVIADLEKNIHELNTEVQNLKEVRERERLGYEDKLNLNNAEINKLNAEIEAKSTEYNVKESQLIEEIAHLKKVQRELEYRLQESFQSAQAVQEAQSEMVRHYKEEIDKMESQHLVELTKVSLTHKKEIEELNNEIKDKVEKQQKLEEERKEQLALIKKVHEREHEREISELITKHEEEMEELRASLNREQQHLLDELQQQMAATHKAEIEQAQLQSQTLHSLELEALRLSLNNMHTSQLELTQSNLRKEKETALVELREMLNDKRAQEVAILQSRHQLEWEKIKEQCLKEKEDLKSKYQQELVDQRKKIEMEMEEKHIQILETIKRDWELESEVRLENVCEELSEKHQTEMAELQKTLEMELEKVKAELGLLSLEKEQSELKCIDLEKQHQLAITKLHEQLQTEHNQLLEDIKMKSQEKEQNLQKELEKLRIMHEEFKTQSQEEVRQLWSQLDSTRANRQELSDGESKMEAHVPGEELREQLLARASRVEEIEHLKQEFEQQRQQRKSEHETELEQLRLYFEQKLRVAEENYREELTFLQQRLEELKEYSLSEEAVMSQDQSGGVSSVTVFGETAEKERRDLYLHQLNQQVEQHKEELAYLQVQLKEQHKHELDSLRSSLALQYKEDLMKMKKDLSGKYIVEIEEMKRKHCLELEQLRARLSDEHIKEITKLRLQSAQDAARQVEMEVATRVSALEEEHKVKLSLFHSEKQYIAELSDEIKCLKEEIAKQKDFSVQNEKHLKREMEQVKYKIAENHKNELREAREEIQKIETTYKEKEKKWKHESEDQRIQAEEKLSLLRIELQNRLECEKQNLQKEFEVREAEMNRLQDYQAARIVELEKLVKEQQNNLQQLEDSLASAQATQKSQEQYESDLQAARVLMEEEMEKAMLCLQEECALKLMEAQNKFMEEHKTMTQKFTTEQEILLQELKKKHVDELELQSQQLQEKHKQQISSLTTEFQTKHQAEIEMLKSTLESKHQIQIEASVAEMQKKHQAQIDELEAKHLSNLDSLESSYLSEIQNIRDEHRQVLEKLQLHHTEQFREKDKMDQAHLAQEIEMLKLKYAEELQLAQNNLKIELATVHMEKLKIMAVEAEEFHKNDLKTALQNQRCLLEEEKDLALDILREEVVRMEEKHRKALQELQDLHETEIKKHKEEYSRELEKELGKLKAQHEREQEIYASASASEVENVRTALLSQFEEVKMKQQLQFQEEIELLKCQSEVLLEQQIAQLKEEFEAEKTASLHEKVQVLTQEREKALAVSQKEKETLSAQLQEKAARIIQLEKEVESLNHKIEETHCELETLLQQRDRENQEGGNLIVMLRSDIEQSKDERKKMQESYQHILKLLMELVKATLAIEDLICSKIGLCLDDSLASGDSRESHSIMEEMGFAQYLKTKEKHHLEKLDEQLDETLTEHNELSPVTEEGSELSQYLCESVFVKPEMACENEEMIMKISHRLRTAVEKLLELVAESTKELEKRHEIHAQFEDEFSRQNQETAQVVSQHQELMECLTEESEAKNQLALELHKAEGIIEGYVAEKAALEEALNLKEESERRLVVELENMRERFQELTQEQAILGLLKELELLAKEKLELQCQAEKDHSNLRSQMKVLEVELEEQLHSNQDLAKQLLEVAELKQQIQVLEKQLKKQRQFMDEQAIEREHERDDFQQEIQKLEEQLKLSAKLQTSGELRKYGNYELILQVDSLQAEIKEKMDDYNKLLLEKEEKHQEIIARDKEIEKLLAQVQELEQNSTEVSKTVNCLEQQLQKMKKVETELKQDKEALQQQQYNNLIQISALQSKLDEARHRVPTEGTSDQGLKEQLQAEQEALERKEGEIASLLEQLDQYKDKLTSKNEEILQLNLQLEVQKNLSTSSISQLQLENAYLKEDLTKLHVKQNHDLGVSDTSALSFPQALLKEKNQEIDHLNEQMKRLKHELENTLENTVVENQKSEIEELRSLIEHLRSDQERLRKDKDEEAEQLHGVIEKLQKELAQFGPVCHEVSDNQSDLYQLGLEKSVEDLQNELKGLTGCQGDTDLDRRNALLITNVRELQEKLELVSTAREALQQQLEDKESQLKMEVEILERKCQNAQESSKQHFAELTSLRIQYSALQEEYSLFQKRASQREVEARITTSRIQELEETLKEREASILEKDTQMKIMADQREADKNELQYLTKQAAELETELKKKDANQAQDVYSLQLEVSRLDFQVQTLNQKEAANQREINELRGSTAKLKDQIKAYVKELEALQLERDELISQLKLFKSKEQCNNEEANFLKVSCQGGRKDEALKKGMEELEGVEVYVDQSLPVLLSPVDILEKDEVMFDSVTHNTNIKSQIKQSQEDISAQEMDMMNSSEEQKNLKKHCQLTLKNDRSPDSPKNNLNICYTKDTLKDFQDFIVDMASWGSPEIVRKEDTSVELEPVLHVTPFSEAESTDFQVVHVRSSLQGDNSLLMGFSNLYENGSEEAVVEVDVKSPVFSESTYSVDDDEHVIEKNILQMREADNLTPSDLQDDIRSRVSATDVMSNEYHSSTSSNLAAKLKQDLQPSDHLDASFMAYMQYRGMFSDVMESMREKELFSPQLKTVLKMVYEESCKILALSEHSFGFKEQKNVHQTTAMMEGWQKEGFALLDAIQSLKDYLSNVADRGNKEHSDIAADWRAEFLQAVQSVFEKERNVLQIDLKSHFSNPGWGDEVSLAERLEYIMKQQEEQRQMVVEHLFSSDRNSLLSEIQDLRAQLRMTHLQNQEKLQQLQETLTNAEDHGSKQEHQLRRKVELLEYKLQQEKSIVSDLHSSLSEEQKRVSETNELLNQEKAAASAVKLELYEHKQENERLQKSLEEHRREINKFRFELENKEKDLTAALQELQTERLTETELRGLYEEQQFQHKKAEDENKKALEDLQAALELQSMQNSQLSVSLEHEQMINDNLRKELQIEHSRCEALLSQEQKKVSELQRNLEAEKNRSLELLNSLNHERVLTEQLSMRAKEDASCQHRASLLEQAFIRELQAKLEEERSRTTELVAIIDEIHQKAVHSKRQLEAEVRMCCEETQKEREISNKLQATMESLQSQKQEVIRSLEAQKEREAKLKADWEQLQLVFETMQEQDNKKEEKEQRQQQQQTEIEKETDRQRDQKRLQNLELQHQRDEQKIKELQGILAVLELRESPSSSNNHQEVSCALNKDQNAKQCMTKESEKLNLQQQQQQLEKIRQQLLFVAACLNEFIYKTVDKTVNDWSSSNNEAVASLLQMLKELKSDLLSPPASQIRPTDDADSVQQLERDAWQQERSILQNALKQAESELAKATAEIENKPVVETSSPKLQKLYRKYLRAESFRKALVYQKKYLLLLLGGFQDCEQATLSLIARMGIYPAPADLQLSVSHSRPFTKFRSAVRAVIAVSRLKFLVKKWNKLNRKSAQGETIPHSIGGNTASGTRTEILKQQQLLAVNVSSPPTRDRGLCHRTSSGRFLSHSPRSSHWSHNRLSPSTSSASEKSFVPTQDPERSLTEYIHRLEVIQQRLGGVQLGKVPGPPRQRNMKK
>105023_0:003ed2_{"pub_og_id":"158920at33208","og_name":"A-kinase_anchor_protein_9","level_taxid":33208,"organism_taxid":"105023_0","organism_name":"Nothobranchius_furzeri","pub_gene_id":"pcnt","description":"pericentrin-like_isoform_X1"}
MDEDERQRKLEAGRAKKSSNIPRSRSLASFRQKRAKSDSAGTAKKTQKRKGQTVSKNDNSTQDRNVEPAPLSARATGPDESGHEEAPEKSEVQQKKHQEDLASSSEQNSSPLEDLRAEELAALTGKEHLEQLQEAVEKRNEIIAKLSYNLQEALVSRDQVQLEAQSLAGQIQALQKQIQQASVDFLRIKGPSGPDVCRDAEHHPDFSSQLPNIIDHKEGTSTESGKARPGGLSSDSNAVVLKLMTELEEERKNSRRKSEELAKETEKHQHVLLLLEEERRGREEEWKEREAHLQSLQIQLSQVQTECLEMQQHKEEKEKLNKEVLQLRKKLQVEEDAERRFSEEVANSALRLQALEEEKLRQQEEMKELKEEVEHFRQLLDESGRELKKREEEVEGLKASKNHGNRAKAGFSAERISADESLPGDLLMERYLSSAPPAHSGLNESFGRCSELDVSADCSFELNSDVFGDQPLLSISNRVYADDQSVVSSQDRVPEAVHSSLQSLSQWPHNSTSAETELSQMSERQFGEMDLEKQLLNQQCEEFREELALKERDLGVLREELMKSAEELEEARRRWGQVTEELRQALWELEEEKEQRRRIEEEMDLKSHESESLVNKVGALLDEMENEDADMSPGREAETSMLVLPSSQSQEGDKLVGEVNEGREEDVTLSSHLNQQEDETSSDFAKDATKTGDDVQIEAVQAHCQHLVSKLEETESEQETTSALLSQKLMELSELSRELETAHERVSAVQSEVEGLQQELLQSRNALEQAEKEKAKLESEMSTLRKSLVQLEDAQAQSVKQREEDKRKEQQMDEQIKKMEQVLEEELEQFENMLKAKDVELAEEREKWEEEKQEKEKLLGQVKEKEEEVKSLSEQQLLAVEEATAKLNASHQQEMKDLMEKHHQEVSELKAHMETKLLEQQVRMEEEQKRQISLIKQVTEREHERMTSELNAKHEEELHQLRTDVALELRESMEAAHQAELQQAQAQKSLEFEALRLSLTTVHMSQLEQDSALSPVQLSRRETLTVLPEAHQEERGGAQKLQPESEELKQQWEIFVPQDRGLMEEWHKKEIQAVGAQWETEAERDAQKSVEIQNSLNATQTELSSTQASLAETSAALGDARAALSQTQSELEETKTRLQELQTSTKVQIHKLEEELKLAWNGDAASQSLEELVCTHKSELQEKEQQVHHLEEKQQHLQQEVLRLEEEKVSLKQSWEQEVGQLWAQLESMRTSRQELGELREQLLARSSHVNDIECLKTEFNEQKREIKAQNEAELENLRSYFEKRLRASEESYKEEIALLQLRLVESALEESVLKTTDDDILSQAKAEEDKEVRPEKPKELLELEDQHALDHPSLQTSLTLSFNDELEQVRSDLTDHYYIELQEMKTRHALELQQLGAKLSDSHVEELTRIHLEAARQVEAEVEQRTWYLTEQLQTRMTIIHTLENRLTSLSERRDAEMQSNTQKLNLVENALKEERGKLKEELQLKHANEMSALKLELDGERGCLEMALQEEKEKFRSLQVDLDRNENPQVLMLRQRLEAEYEGELQKAKDCMSAEIKKLSTLMQEQSLAQQRLQEEKAALEQHLVQKHQTALAELKNIHEAELQRERTTLLNKHATETNDLTAKHKEQLESLSASLRVQFAAVTAELETNLNAQLVAAETALDSKRKEELEALEADLARKHQEEKDELEKRMLGNMDTLETTYLKEVQVLRDEIVQLKERHHQDLAVQSAEHTHLMEELRKELAQVHVEKFRAMAAELNHLHRTELAVQKQALDTEHCKALETLKKQVLELEHQHSTALQELSQSYAAEKQQLLEQQQIQLQELKGTSARELEACRRELEEESSRQRQHFLEEAELLKVQSDERLQDRINQVKTDFDEQKEAELEEARRSFTAEQQEKEQSYTSKMSQLTAQLQQLDAVVAQLRAEVGCLQEELQGKRVEMETLDTILQRRERESQEGGNLLKMLTDDLHAAKEEKCRLQNANEKLSKVLIEMLRGVIATEDLIGQKINTRTTTGEQVTHRSSENKDIQESDLTSEEAELTQLLCESLLVSDSQISPAGEESALNACSRLRHAVDTLLDLLNQANAQLEQTRNVHLSLEEKFSQGREDTTQLLEQHRLLMKQLDQEAKLKTQLQLELHKAEGLLGGYVAEKAALEESLQQKEAQEEKLVEEVEGLKLKLHQLQTLTVELESLRAKHQELSEEHTLLLRQKEHLSAGLGEREKALLAETERLIQDRLDLQRQAEKDHGSLSQRLRALERELEDHQTKDVEKELHHQTHTEDLSQQVQALEKQLKHDRQFIEEQAVEREHERDEFQQEILRLEARLRQTTAVDHKGHKFEDLILQVESLQAVLKDKTEDHASLLAANQQAQRDLAERNEEIDKLAGRIRELEQALLGSAERLRTVSQLEQELHRAKLREQELTRDKLALEQQQLSSRLQISALQSKLDETRHCYHDNTQDPTQELRDALDTAQQNLLSKEQEVGVLVVQLEDVQRDLALKEAELKHLTLQLELLTNKSTVHAQELQEEISFLNEKVLALTRPSEEKEEPAGMEEPDEHALPAALLQEKNQEIDHLNCEIQRLEQELENSADHKALKAELEDLHSQVEHLQAEITRVRHEKQEEVERLHEVISTLQAELATLGPNLHEVSDSQDGDSINPSPAPSPEPYRDHVPEQEGRGKPKSLKHELSLTNTASLWSRLKALQSQFEMAVAEKEGLERLLLTQEEEYRRQGEEFGKRLKVEREKSDEIQGFLTLKEVELEELKAKLEDERNHWKVQVEEKARLDSLVLDLQNNEKDTRKEIEMLKTTEKEMRQNMEVLGETSLTLERQVQETRAEGRDRIQTLETVNGELSAERDALRNRESQLQEEIEKLRQEVTSLKVLVQELTAKAEEKETNQEQEDLTHADVTLAKADTALRLREAEFSKLRTEYETLRTELTAMKQGLSSTTKKTESFHDNKQTKDQYLVDLETENNQLKAELQHLQEDLALQEEKLAYQRRELQELHQWRHQSFPQRDVSHLGFEDGLTISRDEASLSSPEVLRRLDCSEDRIRERFQTSALDSRLFELSGMNNTSLDPPQDKTSPRVAMEPPRSRTITPDPETQSSHSPKSLSGSDNFSVLNSVEAEKVVHELEGLDLTAPPSPLGSTSSLSAQEWNTSDGYGSNVSSELGARLRVELEQTERLDAQFVQYLRCRGMNPTANTDSAAGSMSYCDDLSPELQDLLKKVYQESCRILTLSQRGAAPSAHPRVFDLKAFPTDQTRRLSTSGDRGDKAPSPDPPMSWQQEKRALQETVIALRELLCRMAQRNTQSDYIDDDWHRRQLQTDGQVESQLRAELEENQNQLKCSHNALQEQKNKILSLRLTAEEGEEALRREQTKVKELQKELEQERALILRRDKEEEERREAAHVSHEKHRSEVNSLKGQVEQEMVAFSNLKQELQIEQSRSSLLEKCLEDTHKAQEDERQRFAHQQELCLQEKSQIECLLHEAESRLTEIHSKLADSHKRVDEERDRWSRQVDELSRRHEADAARDQNFILELRSQLDQERRQEEELAAVVNKLRTELLQSRRRWEEEDKTRREQLQREQEAVSKYRVLVETLKEQKQDITHALEAEREQSRRHGVELVELKEMVRLLKEKEREREDQVERERRRGRQEQKDREIRQERTNKKLLELEMLRQLDQRRMQELQYTLTELERDEREMVAQRLSGSAPGQQLEAAPASVPRHSNSPADRDQTATSQPRQQVGSTPSSSLLESLLKENSTLTEQVTSLSRERTTYKNRLTCVEKQLRRAENELAKVAAETENRPVNDATSNSRLQRYYERYLRAESFRKALVYQKRYLLLLLGGFQDCEEATLCLIARMGARPSPPLTSQRKPLRRFRAAVRAVIAVFRMRFLTRKWQRAIRRLPYSGTANGHAPAGPKAEVLRQQQPRSNSDPTQVRDNSNHGDGVFSIVPSSKSFRWRSRLHSDTTLSSGGTSQDPERSLTEYIHHLEKVQQRLVGTLQGSSDPK
>105023_0:0048bb_{"pub_og_id":"158920at33208","og_name":"A-kinase_anchor_protein_9","level_taxid":33208,"organism_taxid":"105023_0","organism_name":"Nothobranchius_furzeri","pub_gene_id":"akap9","description":"A-kinase_anchor_protein_9_isoform_X1"}
MEDEERQKKLEAGKAKLAEYRQRKAHADSQKKQKKKKKKKSSEDSEGDLLGRVAGEPDLSVGGEELLGGGRDESQKGNKELPTTEFTFTKTLKSGETVRHDQTYKIEPESELSTTAEDYSSEVSHQVNGCHDEMTENLIMSPEDFIWEEVESLQQITEGHTMQEMDALTATTQTVEELSGEVEEIRSAEGLQQLQDFKAALKQRDGIITQLTSNLQQAREERDEIMKEFLALTEQSQKLQIQFQQLQADEAMRSTSRSSAAADLLQARQQIVQFQQQLEEMNVEVRKHQESSSGQLDHIKQLQLKLNDAEMSGRRSEESFTQRTNKKDSLIAEQKQIILSQEQALRAAEEAFAQTMRDKNQLISDQSVIIAEHERSLNLLREELVLTGRTADDNIMQRSDDKDLIIAEKEGLVSERDRFIVQLQDKLETSEKHLKELQQQLAAKESELENFLEELESSKSHLVRCKGEMESCKLQLEEEQMELANCKSELAASRQKERMSSNEIMQLMGTVEDLQKRCHQGSVSESDAVQKVQEEAVRKLELLRAELDELYGQQIVQMKQELNLQHAARVQQMTEQHQAEVKLLKTQQSSFGSAGEVEALSVRIKKLQGTLEQSQAMNDKTKHELNHVIQEKLKLQEKVEYLLRELSAAKEEAERVSTSLVSQERNRDELLHLQETINALRNELSEAREAAREEEAKHESEITNYKIKLEMLEREKDAVLDRMAESQEAELERLRTQLLFSHEEELTNLKEELQRENFLSTENLLNEAAVRHQKALDELGVSYAEQLGMMQTEKAAFAMERDELLNQTLGLKEDLKLALQSSRADELVLQLQEVQAELEELRKGTQEQAKMQNEIQSLLKKTEELENQTKDKEHCWEEKLKERDVEKEALVESSNTLKEEMKSKNLKIETLTAECNRTQQQVAELREEIEKQRTTFSFAEKNFEVNYRELKEEYTCLSQAKTQLEDRARRETLEFEARIAHLQSQIQRYEERSRDVRMEEKTEDEAEMHKDAVELTEKLHVPLREERSLDERLSEVTGQLKFTESKVGQLEKELLQVRQENMEFVAENKSLREEKKQQVRSEGAGEKVSRHQRQIQSLQEEIETLQCRLHAAEAERDGVQHTLELLRLSQTPSPAAGLSSGEGPVDGRFSPRKSAASGSGRRKRRQRSKQERKAGGALPDSREEKQKGEEEGAGSAAEEETLPQMQSQVVSCSPERAGKADSADGYQGDGGSGETVSRQGMGFHAGRAVCQRAEEKEEPPEHGEFRLQMEAQRISLSQIHAAQLELLQEEADSCTRSLEVKLQDLRDRSHRDEQNIFKYQSVMEAVSEECSEIVRSFQKILGKEFLESVDAAGPSVISAEREAASESVSVVLEAKELYGNLQQVRERIEQEHHRLSQLQALLRADGNRITELQTAYDELKTSSEKQISDLQLQLDTMNTSVPDVQEQAGVSASPSVDLLTLRAEAQEKQRQLEESHQQDMERLRAHYQHQAAETEERYSTELFILQQRLQEVAGQKTYYSLSSGPESLSEAMEEELKDLSEGGVESPLPPSPSGLTAQLQALKKALFHKYAQEVGALREQHSSELRRLREEREQERRLEHQKDGGKRTLDHNSDFGAENSSGSFAVSRSLHMEEDHQERVEEEVAKAIVQMSVEFAQQTELARIDKRARQTSTSMQTHLNEDQTGYGELEEQTPRTSPTAGAGPEEEERRRLERELEQKNAEIRKLKEKLQKSEPEQALRRDDEGGQLGEGDDAQLETLTGGPRLTLQDGDLSEKDTERSLLRRANKKLSQVLVDVLKTTAAAEKTLGLHMQSLHDSSAGLQLPPFAVQTDNSEQQKRYSAESYQSSETSADSASIRAGELEADEGLEMSQHLMDSRLLSAELQLQNEEYFMGISNRLQTALEKMLMAITDSTNQLEHARMTQTELMRESFRHNQEISELLQKQEELQDRLSEEAQAREQLALELHRAEGLIDGYTGERAVLDDQLRQKEELQLSLEQELQVTSSRLHELEQERLQMLEERELLSRQQDAMREEAGPRELCLVEAAMVAAPEADLLEQTEKLMKEKVDVQRQAEKENSDLWKQVKLLEAELEEQVSRGIELEHAQKMESGDLRQQIQALEKQLDKNRKFLDEQAVDREHERDFFQQEIQKLEQQLKSPQKLQIGSERRNQEVEQLTSQLKEKADWCSELLLGSEQLRRELGERDEEIEKLESRIRELEQALLASAESLEKVEQQTQHESITQAKQSTLEAQLQTEREALERKEKEICNLEEQLEQFREELENKSEEVQQLHMQLEIQRKEISSQQQFLETRDGMLQVMEEKDREIALLNEQITKLQHMETASDNKENDEREELIKDLESQVECLRSEQDRVKRSKEEELDQLNEVIEKLQQELANIEQKPTAEEEEDAEGSTWGPTREEFSEMKQKMDQASGELEALRSEHGKLLETYFRLKQSAEALAETENVDGSESELEEALREKTAGLVVLQAEVQALEQSAASRVEELDLRIQELEELVKEKDSEVKRCRLLVEENQSYADDLQQRVSDLEENLREKVAAVLVSQATLEAFQQQQQESEASKQELQRLPAPLVSSFGDFGIPQIDFSGIGRAKPSPTGKVVHLTQKLRDLEVGLMEMQKDQELQQQLLSSSEEEVLDYERRLAVLVDLLSQMKAGPHRRASSSVEISSSEQPPVSQLLQELQEVKDETAATKQQLKTSKESCSRLEQELQEKTRAMEKLQLHMAEEATTSELEGKLMEAQKETASTKEELSSCKESLEKLQELLQEREMTIAHLKGEIFQVKAAEDGADRTELLQELEKVKQEAVSTKEEVSSYREENKKLQEDLRARDGLILKVEEELQEMRNSVDTTKEELNEYKQQNEQLQENLLARESSIFNLEEQLLEVRSIMDTTKEELNNYKQQNEKLLQDLHNRELSISKLNEELQEIQKASVKPPESVPPSPSPSLSPFPSPQPLSSASSTSQPKRKGGKQTAAKGSTSKEKSPLSRKTSSSRVSSASDQRRASATDSFMQTEPLQTSNLSPESKPTTKEEIEEVIGKFQEKIAQMRELHAAEILDMEARQISESENLRRDNQTLEDENKTLKAVLEKLCPTEAPPSRHDRPASQFKDGYTSDSSSDYSQRTGCDVPSLQQEFRTTPEGARRDADDPLPDRIKMLLREVHQEGMQVLSLSELPISEGNQFSVEGWVKERDALLATVESLKGLITQMQTSGGTDWRAELLDAVRRVFVAERSVLKRALYSQLDLLDTSDAVVHLNQLERRLAEQDAQHREAMGSLHIAERSSLVSEVHQLRAQLEHLHQGTQPGLPLTGECSTKEQREGGGADGAAEAIQLLVDELKVELSQTKWELETTLKAQHKHLKELDTLRVEVTQKAAEVDALNDQLMEERKRSRELQWAVEKERCQSGKSEENQREELEDLQLTVEEQKALVTQLTQTLEQERHASSELSQKAEQDRLSLQSRLQELQVQLETERAKAAEVSSALGRERELRRVVSPDSGPSREEESLLERLQKELDGKHAQVVDLLCKVEAQRLELVRKEEELMLTNQRSRRDHEELLEARVQLETLKARVSEVLQQLEREVERRSSLEEEKERLEERLKLLEWQESGAPQQSSWSSKSTDRTKDWVLQQKSGSAQSASAPPHMNISPTSLTGGPHHGPWRTADRIVEKLHLISSKVCSMASKATGSPTAEVDSAELTWMQSSVDEVITMLLQSPGLPSVPESACLLAGGSSNTLTERLLRQNAELTGFVSRLTEEKNDLRNHTLHLEEELRHYRKAGLGSGDGFFRRGGSKTDSASDLILSQEREAWTREKLRLEKALHLAQSQVARLGAEIRSETLREITGPEADNSALKRMYGKYLRSESFRKALVYQKKYLLLLLGGFQECEEATLLLLSRMGGRPSLSSLESYNQRRRGLMRFRSAVRVSIALSRMRFLVKRWHKATGISSTASCSVNKNGAGLEVRDSPYLRPSSVEMFRETGGGSGGGGGGVSSSRGRSGRESPRSGVSSTPHRYHMVADHGPLTCSHLQSYDPDRALTDYISRLEALQRRLGSVTSGASSYAQLHFGLRR
>451745_0:00477e_{"pub_og_id":"158920at33208","og_name":"A-kinase_anchor_protein_9","level_taxid":33208,"organism_taxid":"451745_0","organism_name":"Nematolebias_whitei","pub_gene_id":"119425239","description":"A-kinase_anchor_protein_9"}
MEDEERLKKLEAGKAKLAEYRQRKAYADSQKKQKKKKKKKPTEDSEGDSQERVEVEPPQSVGGEEVSGGGQDESQGGNGEPPTTEFTFTKTLKSGETVRHNQTYKIEPDSEVSTTAEDCSSEVNGCHDEMTESLMMSSKEFIWEEVDTLQQITKGHTEQDMEDALSTRTQTVEELNQDLEEIGPDFGTETVQQLQDFEVALKQRDGIITQLTSNLQQAREEKDEIMKEFLALTEQSQKLQIQFQQLQAGETLRNTSHSSTAADLLQARQQLVHYQQQLEEINIEVGQHQKKSGGQLEHISQLQLKLAEMEMSGRRSEELLTQKINEKDLLIAERDKVILSREQSLRAAEEAFAQTIKDKNQLISEQTAIIKEHEWSLTLLQEELALAGRTTDENIIHCTDEKELIIAEKERVISERDSSLVQLTNELETSEKLLRDLQQQVAAKESELVKCLDELESTKSELVSCKGETESCRSQLEKEQMKLESCKGELAASRQKERMSSNEIMQLMGTVEDLQKRCYQGHASESDTIQKMQEDTARKLELLRAELDEMYGQQIVQMKQEMNLQHAARVQQMMEQHQSEVELLKTRQSSSGSTGEVEGLTVRIKKLQNTLEESQAMYDEARHELNQVIQEKLKLQVKVEDLLRDLSAAKEEVEQVCTSFLSQESNLDELQQLQETIDTLRSELSAAQEAAQEAETKHESEITNYKIKLEMLEREKDEVLDRMAESQEAELERLRTQLLFSHEEELTNLKEDLQRENFLKMENLLNEAAVRHQKTLDELQISYAEQLDFLRTEKATFATERDELLHQILGLKEELKLALHSPKADELVRQLQDLQVELEELRKGAQDRAKTRDENQLLLKKIEVLENQTKEQEHYWEEKLKEHKLEKETLIESNNTLGKEIESRNVKIETLTAENNQIQQQVAELCEETEKQRTTFSFAEKNFEVNYQELKEEYTCLIEAKTQLEERTRRETLEFEAKIARLQLQIQELEEGSRDIKMEEAKIEDKDVTEKDAKELMEKLGVALSEKRSLTDRLSEVTGQLNFTENKVGQLEDELVQVRQENTKVIADNESLRKKLEKEIKREQRGEKEAREERRSIEPECSLEHHHLQIESLQEEVKALQSLSHEAERDGVPQTLELHRLSQTPSPAAARSSGEGPVEGRSSPHKSAASGSNRRKRRQRSKQERKAGGAFSDGREEKQREEEERAQSTAEQEMLPQMQSQSMSCSPEKADKEDSTDGNQGDGGYSNRAVNRQRYHTERVMRQRAEEEEETPEHDEFRLQMEAQRLSLTQIHAAQLELLQEESDACTRSLELKLQHRTDQSDQDEQKIFKYQNMMEVVSDECTEIIQSFQKIFGQIVLERVDAATSSLISEERPATSESASLVLQARELYTNLQEVRARIEHEHRRLSHLQTLLKTDGNKIIELQKANDELKINNEKQISDLQMQLDKTRLSSYRDVEEQTGASASIPDLQKLKVEAQEKQLQLQESHQQEMEHLRAHYQQQAAETEERYATELFMLQQRLQDVTGDETFYSLSSAPELSSEMMEECREELKDLSEEELSEGGVELHSSARSPALTAQLQALRKALDHKYTQEVAALKEQHNSELRRLREEIERERRRREHREDGGERKLDLNSVIGAGSSTESLGVVAQLHVEERHQQERVEEEVAKAIVQMSVEFAQQTELARINKRARQTSTSMQTQLDGEAVEDREAKLQTPRASPSAVAGLEEEERQRMERELEEKNNELQKLKEALQKTEPKQALKKGDNGEGRFDEGDGTHTTLAGGIKLSEDDEEPSDKDTERNLLREANKKLSQVLVDVLKTTVAAEKTLGLHMQSLRDTSAEMQLPLSGMQRQTAEPKNRYSSESCRSGETGADNVRIWSGELEADEGLEMSQQMMDSLLLGAEPQLRNEEYFTGVSSRLQAAVEKMLMTITGTTGQLEHARVTQTELMRESFRHNQEIGELLQKQEELQERLSEEARAREQLALELHRAEGLIDGYTGERAALEEQLRHKDELQQSLEQELQVTGSRLHELEQERLQMLEERELLSRQQDAMREEAGPRELCLVEAAMVAAPEADLLEETEKLMKEKVDVQRQAEKENTDLLKQVKLLEAELEEQVNRVIELEHAQNTESGDFQQQIQALEKQLEKNRKFLDEQAVDREHERDFFQQEIQKLEQQLKSPQKLQIGSEQRNREVDRVAFKVEQLTTQLKEKADWCSELLLGSEQLRRELGERDEEIEKLESRIRELEQALLASAESLEKVEEKKQHESITEAKHSTLEAQLQTEREALERKEKEICNLEEQLEQFREELENKSEEVQQLHMQLEIQRKEISSQQQYLETRDSMLQVMAEKDREIALLNEQITKLQHMESASDNKEFDDREEMIKELESQVECLRSEQERLKRNKEEELEQLNDVIEKLQQELANIEHKQAAEEEEDSKGELESATWEPTKEEYNEMKQKMDRATKDLETLRTDHSKLLDTHLHLNQSAEALAEAEKLDSSEGELGEALREKTAALVVLQAEVQALEQSASSRVEELGLRIQELEDLVGEKDLEMDHCRILVEQSQSYAEDLQKKVHNLEENLRERVAAALVSQSTLEAFQQQSEDSKPQQELQRPPAPRVFEFADFDTPQMVFSKLDQAKQSPTEKVVHVTQKLRDLEVGLSGIQRDQELQKQLLSSSEEEVLEYERRLAVLTDLLSQMKAGPSQRASSSVEICSAEQPAVTELLGELQEVKDEASTTYQQLEHYKESCNRLQQELQDKTVTVEKLQGQLQMVSSNAEEETKTSELEGKLLEALNEAASTKEELSSCKESLEKLQELLQEREMTIAHLKGELFQVKAAEDGAAMTEVIQELEKVKRDATSTKKDLTSYQEHNEKLQEDLRARDGSIFNLEKELQEVRSSVDSTKEELTIYQEHNEKLQEDLRARDASIFNLEKELQEVRSSVDATKEELTIYQERKEKLQEDLQAREDLICTLKKELQEVRSSVDATKEELASYREKNEKLQEELQAQEGLVFQLEEKLQEVRSSVDSTKELDSYKQQNEKLLEDFQVQEGLIFKLEEELQKVRSSVDTTKELDSYKQQNEKLLEDFQVQEGLIFKLEEELQEVRSSVDSTKELDSYKQQNEKLLEDFQVQEGLIFKLEEELQKLRSSVDTTKELDSYKQQNKKLLEDFQVQEGLIFKLKQELQEVRSSVDSTKELDGYKQQNKKLLEDFQARESSILKLEEELQSLRSNMDTTKEELDCYKQQNEKLLEELNTRELFTSKLKEELQVVQTALLTTTGPASPSPAPQLLSSAASTSTSQSKRKGAKHPTAKGGSSKDKPSLSKRNVASSSHSNSSSGQQRVAATDSFTQTEPLQESDLNPDGKSATKEEMEEVIGDFQEKIAQMQELHAAEILDMEARHISESDNLRRDNQALEDECKAMKAAINKLCSTKAPPSRQDRPTLQFKDGYTSDSSSDYSQRTGYDLPSLQQELRTTPEGARRETDDPLPDRIKTLLREVHQEGMQVLSLSEFPFSEPGNQFNVEGWVKERDALLASVESLKDLITQMQMHGKAQTSGCADWRAELLDAVRQVFLRERSVLKNALYSQLDLLDTSDAVVHLNQLERRLAEQDAHHREAMGLLHTAERSSLVSEIHQLRGQLEQLHQSAQPGLTVTAERSTKDQRARTGTDGAAEADRLLVEELKVELSQTKLELETTLKAQHKHLKELDALRVEVSQKAAELDALNDQLTEERKRSREFQWMVEKEKCQSGRNEDSRREELEDLQLALEEQKAHAAQLTQTLEQERQASSQLSQKVEQDNLSLHRRLQELQVQLETERAKALEMSSALGRERELRTGISSERDPSIEEGAREDKRDCAEERSLLERLQKELDEKHSQTVHLLSQVEAQRLEVLRKVEELALANQKSKRDEEVLVEVQARRDVLKTQMADVQEQLEREQEWRKNLEEENQRLEERLNQLGQEEESGAPQVGSQSQAVWHSESTDRTKDWVLQQKNDGAQSATASPRVDVSPATHASGTHHGPWRTVDKIVGKLHLISSKIHSMTSKTINGSTAEVDGEELSWIQSSVDEVINMLQQSPGLPSIPESQSASLLPGGSSSSSNNLTERLLRQNAELTGFVSRLTEEKNDLRNHTLRLEEELRRYRQAGLGSGDGSSRRGGSKMDSAGLIFSQEQESWSREKIRLEKALHVAQSQLARLRGEIRSETLREITGPEADNSALKRMYGKYLRSESFRKALIYQKKYLLLLLGGFQECEEATLSLLSRMGGHPSLSSLESYNQRRRGLMRFRSAVRVSIALSRMRFLVKRWHKATGMSSTVSCSANKNGAGTEVRDSPYLHPSSVDMYRERGGGGVSSSRGRSGRESPRSGVSPTQHRLHLAADHGPLTCSHLQSYDPDRALTDYISRLEALQRRLGSVASGASSYAQLHFGLRR
>451745_0:004bf3_{"pub_og_id":"158920at33208","og_name":"A-kinase_anchor_protein_9","level_taxid":33208,"organism_taxid":"451745_0","organism_name":"Nematolebias_whitei","pub_gene_id":"119427016","description":"pericentrin"}
MDEDERRRKLEAGRAKLASFRQKRAKSDSAGTTKKTQKRQGQTVKKDDDSTQDRHVEPAPPSASATEFNKTDHEGPPKSEQVEGQQNENQEDQPPSLEQNPSPLDDFREEELAALTGKEQLKQLQEAVEKRNEIIAKLSYNLQEALSSRDQVQLEAQSLAGQIQALQKQIQQTSVEFKRIKGQSGAEAVDVVEHHHGLSAQAANINHKEATSKAWGSASPECFSTDSDTETDTVLHKLMTELEDERKNSQRISAELAKEMGKNQHVLLLLEEEKREREKERNAKDAQLQTLQIHLNQVQTQCLEVQQYKEEKEALNREVLELRKKLQEEEDAVRRLAEDVASSALRLQTFEEEKLRQEEKIKGLEEEVENVGLLLDESENELKKREGEDEGLKVSKNRQNQAKAGCSSERISINEANWETELDQESVNESLRGNILMERYLCSAPLVHSQSSVINTSFEQCSQLDISADCSFELNSEVFGDQPLLSISNRVCEVDENILDVTSSQYFAPEAGDSSPRSFVPWPPDSTSGEMGLCQMSEQQFGDAGSEKVLSNQQCEELHEELALKERELNVLREEVLKSSEELEEARSRWAQVTEELRQALFELEEEQEKRRNIEEEMNLKAHEQENLINKLSALFEERENAVILKGQEAESTMETSMVVPATCPPEEKDALAGELNGDREEDVLSSHQNPQELLHVSSPQEMELSANFAKETTKPKGGIQMQTLQAYCEHLISTLEGTTTELTTTSTLLNQKTLELDAVSEELETTRVQVLKIQTEVETLQQELLKSHESLDSANKEINELDSQVSCLRQSLARLEEAQAQSVKQAEEGKRREQQMDEQITKMEQVLEEELEQFENILKAKDVELAEEKEKWEEERQEKEKLLSATHLLEEQMKEKEEEVKALLEKQVLALEEATEKLKVSHQQKIKDLMEEHQQEISKLQANLETELQKQQFKMEEEQTRQISLIKQVNEREHERMILELTAKHNEDLDQLRAEVSLELRESMEAAHQAELQQAQAQKTMELEALRLSLTTVHRSQQEQESALSRVQDSMKETFAQELSLLEAHHQTDLDQIKQQSQEQQDRLLELHKQELDELKQQWEIGVAQERALMEERQTKEIQVLRVQWETEAEQNAQRSLSEIKNCLNATQTELSSKQTSLTETSKALTDAKAALSQTHSELQETRTRLEEVQTGSKAQAEKLEEHKQVWADRDAAADSVEEMVLSHKAVLQEKEQQVLHLEEKVQHLQQEVLHLKEEKDLLIQSKEQEMDQLWTQLESMRTSRQELGELKEQLLARSAQVADMELLKTEFNEQKREIKEQNEAELENLRSYFEKRLHASEESYKEEIALLQLRLVESALEDSVLQTDDNILSQVEAEEDLDIFADGAKLDKQKELLDALRLELEETHAVELSNLQSTLTLSFKEELEQVRSDLTDCYYKELQEMKARHALELEQRRAKLSDIHLKELTRVHLDAARQVEIEVEQRTWCLTEDLQTRVTLIHNLENKLTSLSKQQDAETQSTTTKLTLLEEALKEEREAVQEKMKKLQQEHENEISALKSVLEEERASLRKAFDEEKELKSLQFALDNSESQQVLLMKQRLDAQYEDELQKAKNCMSAEIKELNVSLREQSEEKLRQAQQRFQEERAKLEQRLVQSYEMSVEELKTKHKAELEHERTALLNEHSKEMDELDAKHKSQLESLSASHSHQLAAMTDELERTHNAQLVALEASLKSKQKIDLESLEAAYQETKQAQLEALEAEMARKHQEDRDDLERRMLGNMDTLETTYLKEVQTLRDEIVQLEKRHCQDLLCQSAEHKELMERHAAEQVSIREELRKELAQVHMEKFRAMAAVLSHVHETELAAQKEALDSEHCKALESLKKQVLELEQQHSAALQELSQTYISEKEQLIERHQLHLQELKGTSAGELEVCHRELEEKSSRQQQHFLKEVELLKVQSDKQLQDRINQLNKELDEQKEAELEDMRRSFTAEQQEKEESYTRKMSQLTVQLQQLDAVVSQLRAEVGCLQEELQGKHAEMETMDTLLQRRERESQEGGNLLKMLTDDLQAAKEEEHRLHDANEKLSKVLVEMLRSVSATEDLIGQKINIRTTKNEPVTRRRSSAANRDAQESGISVADVTSEEAELTQLLCESLLVSDSQLSPGGEESVLTACARLRHAVDTLLDLLNQANTQLEQTRSVHLSLEEKFSQGIEDTTQLVEQHKLLMKQLDQEAKLKAQLQLELHKAEGLLGGYVAEKAALEESLQQKEAQEEKLVEELEGLKVKLHHTQSLTAELDSLRVKYQDLSEEHALLLRQKEHLSAGLGEREKALLAETERLTQEKLDLQRQAEKDHSSLSKRLRTLERELEDQEAKDLEKELHHKTHTEDLSQHVQALEKQLKHNRQFIEEQAVEREHERDEFQQEIRRLEAQLKQTANVDNKGHRFEDLVLQVESLQTNLKEKTEDHASLLAANQQAQRDLTERNEEIDKLAGRIRELEQALLNSAESVRNVSQLEQELHKAKLREQELTQDKLALEQQQLSSRLQISALQSKLDETKHCYHDNVRDPTEELRDALDTAQQNLHSKEQEVEVLIGQLENVQRDLSIKEVELKHLTLQLELLTNENAAHVQELQEQISALNEKVSALTILHEDKEEHAEMEDSEEQSLSAALLQEKNQEIDHLNCEIQRLEQELESARSDNVLEVELEDRRSQVEHLQSEISRVRQEKQEEEERLHEVISTLQAELATLGPNVHEVSDSQDGDSINPSPAPSPEPQQHHLQEQERRGKPNSLKHEISLTNSAASSSLRSRLKVLQSQFETAVAEKEGLQRLLLTQEEEYREQGEEFGKRIKAEREKSDEVQGLLILTEAELKEVKERIDEEREKRKLSEDDRDHWKLQAEEANTLREEKTHLNSLVLDLQKNEEDRRRETEDLKTKGQEMAQDMEVLRKNSLSFERQVQEMRADKVDMEKLVNEGREQIKTLETMKEDLSAKCEELQRRESQHQEEIEKLRQEVASMKVLIQDLTLKLNEKETNHEEAQKEVLTHADVTLAKADAALRLKEAECAELKAENETLRTELTAVKQRLSTSTERADRFHQEGQTKERALVDLETENKQLKVELQQLQEELTYETKEQGLCQQRHQQDTLPHHQNYTQKDAPHRGFQEGLAVSRDEAPLSSPEVLRRLECSEDRIRQRFQTSALDSRLFELSSMNSTGLEPPQVKPSPNVVMEPPHLRTITPDPSSQTSHSPGSLSGSDNFSVLNSAEADKVHELEEFDLTAPSSPLGSTSSLSAQEWNTSDGYGSNVSSELGARLRAELEQTERLDAQFIEYLRCRGMNPTVNTDSAAGSMSYSDDLLSPELQGLLKKVYQESCRILTLSQRQAAPSAHPHISELKGFPQSRLQYHSDGSSAPMGHRGDAPPSDPPMTWQQEKRALQETVIALRELLCRMAQRQTDNVDDNWNQSQLQTGGQAESQLRAELEESQKQLKCAHNALQEQKNKTLSLRLTVEECEEALRREQTRFEELQQDLKQERALIVRKEREEEERRAASHVSSEKLRCEVMTLKSQLEQEMVACSNLRQELQIEQSRSSLLEKRSQDTQKLIEDDRQRFAYQQDLSLQETSRVESLLREAQSRLAELHSKLADSHKTLEEERDRWSRQVDELSQRHEADAARDRKFISDLHSQLEKERRQEEELAAVIDRLRAELLQSRRKWEEEDKTRREQLQKEKEVTTRQRVALETLKEQKREISCALEGERERSKCQGVELAELKERLRILKEKEREQEEQMERERRKGRQEQMEREARQESTKNKLLELESLRRQDQQRMKELQRTLTELEREEKEMAAQRLSGWTSGPQRKASAAQPEHNNPQTDWGLTSISQQQQSTSPSNMLEMLLKKNSELTEHVTSLSQERSTYKNRLTCLEKQLRRTENELAKVAAETENRPMNDSSSRLQRYYERYLRAESFRKALVYQKRYLLLLLGGFQDCEQATLCLIARMGARPSTPLTAQRKPLGRFRAIVRVVIAVSRMRFLTRKWQKAIRRFPLSGNANGHVPAGFKAEVLRQQQPRSYSDSTQNRDKGAQKGTVSSLVPPSKSSFRLHMRSHSGSTLASVHSSGTAQDPERSLTEYIHHLEKVQQRLGGARQGSSDLKLSQPLKD
>409849_0:002662_{"pub_og_id":"158920at33208","og_name":"A-kinase_anchor_protein_9","level_taxid":33208,"organism_taxid":"409849_0","organism_name":"Periophthalmus_magnuspinnatus","pub_gene_id":"akap9","description":"A-kinase_anchor_protein_9"}
MEDEERQKKLEAGKAKLAEYRQRKAHADSQKKQKKKKKKTAEGDSEGDSLGRTESKLNRTLGGDEPTVPGVDGGDRTHPPTTEFSLTKTLRSGETVKHDQTYTIEPESEVSTTAEDYSSEVNGCHEMTLNVSLSSKEFIWEEVDAMDQMTSGGSLQEVEDILAEKSREVEKLNRELEEMRSAFGADGVQQLQDFEAALKQRDGIITQLTANLQQAREEKDEIMKEFLELTEQSQKLQIQFQQLQAGESLRNSSHSNTAADLLQARQQLLQLQQQLQEQAQERDKEQDKERERAREREREEAQSREDTETISRLQQRINDMGMEKIRAEECLNEKDLLIAEQEKTILNQEQSLKELRMSEESFAQTLKEKTQLLLEQSAIISEHEQSLSLLREELSRAAGENNMQQTDEKDQIIAEKERVIIERDYTITELEDELESSQKRLHSLSQQMATKGVELERCLETLESTKSDLESCKNELNNCKLDLEKEHCELERFKNELSLSKQKERMSSDEIMQLMGTVEDLQKRCHKGSLSENETIQKMQEDAERKLEVLRAELDEMYGQQIVQMKVELNLQNAERIEQINQQHQVEIELLKTQYLSETLSASTSEKEALNGQIKQLQDTIEQSRVIHNKTVQELNKVTKENLNLQEKVDGLLQDLKFAKEQVELVSHNAVSQESHKLQLLQETIDNLKRQLETAQETAQEMQEKYESETTNYKIKLEMLEREKDEVLDRMAESQEAELERLRTQLLFSHEEELTNLREDLQRESFLNTENLLNEAAITHEKALDDLRISYDEKVNLLQQENENVATERDELLHQILELKEDLNVALHSSKADELVQQLQELQTEIEELRKGGEKRISLDNEIRGLQEKIEALEKQAKENKQMWDNALKERQTEIEILNMSNKALKEEMDLKLKDIENITAEKNRYQQQVVTLKDEMEKQSTTFSFAEKNFEVNYQELKDEYTCLVEAKTKLEEQKILETLELEAKISSLEAQIQKMEDRVSEIKMDEGKIVVEKDTTELMEKLNFTLIEKESLTGRLHEVMEQLATAEGKVGCLEEELIKVKQENAKVIAQNENLGKEIKKTHENTATIFNADSQQLRGEIQTLQSLLRETEEERDKIRQTLELQRVSQTPSLGALGEEGLVVKGPSSTRKSAAASGSNRRKRRQRNKQNQGGVVRSSREEREDEEEEGGTPAEGATSAAEPREQSAVVMSCTHEPIAKEDESDESQGDAAKHGSKQVTRHGMRHRTQPQMRHGAEEVVQSADHGECRLRLEAQHLSLSQIHAAQLELLQEEAQTKAVEISLQKDQRDQAAPRLSKYQNMVKAVSEECREIILSFQKMFGEDFSDKAIVEETHPVSSNERPETSESLSVIHDARELYRDLQQVRDSIEQEHHRLSKLQTLLRADGSKMMELQSAYDNLKSSTDKEISNLRLQVSSVSSNLSKDLSEQAHSAAAVTSTSQTSSEIQMLKVEAQQKQKQLEHSHRQEVERLRAHYQQQAAETEERYATELFMLQQRLQEVNAAPSHFSSSTEASGFDKHEQLKEVEEEFSEGGWTTTAQLQSLKKALQQKYVQEVETLKEQHRAELRRLTKEEGRGARGEEQSISGLEPQHWERVEEEVAKAIVQMSVEFAQKTELARLSKDLGQASSSMQTEEDEEEEETPRASVTGDWAESERDQLQLEIQQRDAEIEKLRDQLQKAERALNQKLCVSFLCNFAMTGLLSVLSLLPVQALKQGEDEGEVLVEEAVVSSAAKTTHAPRSQEDEQEDERALLLRANEQLSQVLVDVLTTTSAAEKTLGLHLQTLTKASSTERVKHATGKSHSAGSGLGSESGADEETFPFVEVEVEEDLEMLQHMDRLLQGAASQLENQEYLTNISTRLQNALEKMLMAITNATDQLEHAKLTQTELMRESFRHNQEMSELLQRQDELQERLSEEARAREQLALELHRAEGVIDGYTGERAALEEQLRQKEELLLSLEQELEVTSSRLHELEQERLQLQEERELMSRQQEAMREEAGPRELRLVEAAMVAAPEADLLEETEKLMQEKVEVQRQAEKQSSDLLKQVKLLEAELEEQVTRVMDLEQTQSSETADLQQQIQALEKQLDKNRRFLDEQAVDREHERDFFQTEIQKLEDQLKSSQKPQSGSEQRNLEVEQLSAQLKEKADWCSELLLSSEQLQRDLSERDEEIDKLESRIRELEQALLASTESLEVEQKKHHAPITEARHPSLEAQLQTEREALERKEKEICNLEEQLEQFKEELENKSEELQQLQMQLEIQRKEIDSQQQDLDTRDSLLQVVEEKDREIALLNEQISKLQHTDTASDNKEMDERDEVVRDLESQVECLRSEQQRLKRDHAEEMDQLNAVIDKLQQDLANIEQKTGAVEDYEEDKDLPGRPTSEEYDEVKQKMDSATKELDTLKSEHGKLLDTYLRLKESAKALAESEKAENSESSEIELEDVLREKTAALVVMQAQVQALEQSATYKVEELDRRIHELQDLVEERDNELSRCRLLVEQTQNYADGLQEKIYKLEENLRDKVASALVSQATLEAFQQQQSPQPKHQPVVYDFGSFNIPHMDFSGYSQTRGGSTGRVVHLTEKLRELEVGLSGMQKDQELQNQLLSSSEEDVLEYERRLALLMDLLSQMKSGASHRSAPMLQMSSNSDEGARISELQQELKEAQSEASVAKVELSSCKDSLDKLQELLQEREMTIAQLKGELFQASSKSGEESRASELQQQLKEAQSEASVAKEELSSCKESVDKLQELLQEREMTIAQLKAELFQVKADEDRDSFTEVFHNLEEATKTAASTKEELNNMKQQNIELEDELKSSEVAISQLKEQLQEVRNNMENTKEELIGYKEQNTKLQNEASERESLISSLKVELQEAHTALVKQTDISSPPSPSPSPQPPSSSSSISQSKKKGVKQSAPKGSSAKDKPSLSRKNSSSSHSSHKSHSLRSYGSMEQHHAIDAFTQTENLQISNQGTVESCETKDEMEEVIGNFQEKIEQMQELHAAEILDMESRHIAESENLRRDTQALEDECKALKSVIEKLRSSNEASSVKLERSASQFKDGYTSDSSSDFSQRTGYDLPSLQHEYRTTPEGARRDNDETLPDRIKTLLREVHQEGMQVLSLSELPLSEADPSAQFNVQGWAKERDALLSTVESLKGLITSMQTHTESQTSGGVDWRGQLLEAVQKVFQNERSVLKNTLYSQLDLLDTSDAIIHLNQLEQRLAEQDAQQREAIGLLHSSDRSSLLSEIHYLQSQMERLNQGGDSAAVLGAELSLKEQTEAEGERVLVEDLKTELSQTKLELETTLKAQHKHIKELDTLRAEVSQKASEVDALSDQLIEEKKKSRELQWAMEKERCRTGRDEENKREELEDLQLDLEEQRALVSRLTSELEQQRQTSAQSSQQLEQERLSLQRHLQELQVQLDTERAKAQEMSSALGRERELRRGGSADSGGPVTGEGGEEKRGGTEEDENILDRLQKELDDKHAQVVQLLGQVEVQKLEVVRKDEELTLVKQRSTRDHEALLEAQAQLEKLKSQMRQTQEQLDREVQRGKHLEEQRSRLEQRLGRGEDTGDRPGPMQAEGHTTQWESETSDRTKDWVMQQKTSSPSSHLDLTGPGTSSGLHHGPWRTVDSVLGKLHLVSSKVHSLANKAAGRPTSEVDTEELSWVQSNIDEVISMLKQSPGLPPLPESSLLAGGSSSLTERLLRQNAELTGFVSRLTEEKNDLRNQMLRLEEELRRYRHSAMGSTDASSSRRGGSQGDSTSLLLSQERETWTRERARLEKALHQAQSQIARLKTEVRTETLREISGPEADNAALKRMYGRYLRSESFRKALVYQKKYLLLLLGGFQECEEATLTLLSRMGGRPALSGLESFSQRRKGLTRFRSAVRVSIALSRMRFLVKRWHKATGMSSSPSPTVTKNGLGQTLDTDVRDSPYLRPGSVEMYRDRDRDRGGVSSSRGRSGRESPRSAVSSAQHRYHMSGEHGPLTCSHLQNYDPDRALTDYISRLEALQRRLGSVTSGASSSYAQLHFGLRR
>409849_0:004864_{"pub_og_id":"158920at33208","og_name":"A-kinase_anchor_protein_9","level_taxid":33208,"organism_taxid":"409849_0","organism_name":"Periophthalmus_magnuspinnatus","pub_gene_id":"pcnt","description":"pericentrin"}
MDENERQRKLEAGRAKKSSKSSSQSLASYRQKRAKGGGSRASKKAQKGKSQDVPPQNDCATQDPHVDSAPPSTNGQERNGKGKTEVDEQLNKIKVAQREEIESSPSPDRSLSPVEDLKDEDLAALTGKEQLKLLQQAVEKRNEIIAKLSANLQEALSSRDKVQMEAQTLTGQIQALQKQLQQTSLEFSRIKSLHGHSSDSDSSSKDPPPECKNQGSNTNSDEETTNVVVKKLKLELENEKERSQNFFDELQKERNVVLLLEEEKREWEEELKRHLIQLQDLQSQCLEMQQYKRDKERLNMEVLELKQMLQEKGDAEKRHGEEAASSVQLVRSLEEELEIVKKQLEDREKELKFREEEVQGLKVSKNRQNQARAGFTCNEANQGGNGDGSEEVRSSEDSLNVSLTGDVLMERYLSSEPPACSQSSLVQEGFQHCSQLDMSGDCSFELNSEILGDHALLSISNRLEVHEGEQSMFPWLNSSQNDKLDLSNTSAHSEDAHLEKDLLYQQCRELHEELTQKDRDLEVLREEVTRSAEELEEARSRWAQVTEELREALLELEEEKEKRTQMEEAMLQNNTEQEELQNKSSALQEEKRAEVREEECAPSEPVDLLVFSPQQRKGKVDSANQSPGIGEDQLTRLQDLSDDLKSELEDAKRELKTSTELVNQRTLELEKALKDLQSSQAQLLNLQTQMDQLLLELDHSKASLDQTEKEKCDLESQLVCLSQNVSNLEETHGKALEEKEEYRRRAEEMNERINKMEQVLEEELEQFENLLKSKDSEMIEEREKWVEEKQEKEKELSDVRSLLEEHRQISEKELKELMEKQDQAVEEATEMVRKSYQQEISELQQKHQQETSELKVQFDNRLLELQFTLEGEQKRQINLIKQVTEREHERMMAELTSRHTEEMDHLRTKVTLELRESMEAAHQAEMDQAQAQKMLELEALRLSLTNVHQSHLELSQDAAVGKIQASMKETFTQERALIQARHHMEMDQVRRHHEEEQERRQQLHQSQMDKLKQQLDENLAKERTSLEEKATKEIQSLKAQLEKASTAETNLQATLSEMEERLNQTQTELDQINKDLTEAQAALSQARLEIQQSQAKLDDYHTSSQQQELKSSEELKQALSERDAATRLLEELVSSHKDALQDKEQEVLLLQGKESELQQQISELQKEKSLLKQNSQEEVGQLWTQLESMRTNRQELGELKEQLRARSAQVEDIERLKVDFNEQKREIKQQNETELESLRRYFEQRLQVAEEGYREEIALLQLRMVEGALEESVLKTANEGYIKRTPSEKLNTQSVSLKRNRILMEMLHQLEEKHTMELDELRSSLSKSFKEELRQVRSDLTDQYYKELMEMKTRHALEMEQLEAKLSESHLRELTRLKLEAARQTEVEVEQRLWCLTEEQRNSASIIHALESRLSALSNQHKADVQSAVKLKEDFAAELTHLEDSLQKEKEEMQKRLTTLKEELQQKHEFELCALREEFGKERDHLEKALKEENNKLTSLQAALDSDNSPQLLKEQQRLEGKSEKELQTIKRSMEEEFTNKLQKAQERFQDEKATLEHHLSQKYESSLSDIKEKHKSEMAQEKARALTKHSQEMDALTARYTGQLDTLSTSHRDQLAAMATQLQNKHNTELVALEAALHSQRKLDLASLEAAFQETSQAQLQAQEAQLERKHQEDKDELERRMLGNMDTLEATYLREVQTLRDEMIHLEQRHCQELLEQKTEHEQTLERTMTEQQRLREELSKTLTDRIAAMAAELKQAHKVELSSQKEALDTEHCQALEALKRQVLELEQQHSAALQELTSTYAAEIKQLTEQHQVQLQELKNISARELEACRRELEESSSRQRQHFTEEVELLKVQSEDRLQDRLQQIKTEFEVLKEAELEKLRRSHTTEQEEKERSYTSKMSQLTAQLQQLDAVVAQLREEVGCLQGELEGKRSEMETLDTLLQRRERESQEGGNLLKMLTDDLHAAREEKTTLVTANEKLRKVVVEMVRSTIATEELIGQKIRSHNTTSTEAKCRRSSTGNKDAHEAVADLSSEDLELTHTLCESLLVSDKNLTPEGEEAALSASGRLHHTVGILLDLLNQANTQLEETHNVHLSLEQKFIRGRDDSAQLVEQHRLLMEQLNEEAKQKSHLQLELHKVEGLLQGFVAEKAILEETLQQKETQEERMAEELEGLKVKLHQIQNLSKEVEMLRCKNQELSEEHAILLRQKEHLSADLGEREKALLTEVEHLAADRLDLQRQAEKDHSSLSQRIRALERELEDQETKGLETEQHHKTHTEDLHQRVQALEKQLKHNRQFIEEQAVEREHERDEFQQEIKKLENQLRQTTGTDNKGLKFEDMVFQVENLQAIIKDKTEDHAILLATNQQFQRELAERNEEIDKLAGRIRELEQALLSSAETSRTVNQLEQELHRAMLREQELTQDKQALEQQQLSNRLQISALQSKLDETRHCYLKNSHEPTQELREALDTAQQNLDSKEQEVEVLLGQLETVQRDLGIKEVELKHLTLQLELIATQNTAHVNELQDEIALLKENVSALTILQEERREEPEDKEAEEDTFASALLLEKNLEIDQLHNEIHRLEQELEHSAENKDVEMEQLRSQVEDLRSQVEHLQSETLRIRHDKEEEEERLHEVISTLQAELATLGPNLHEVSDSQDGDSINPSPAPSPEPQLYTIQEPKTRPNNLKQELGVSYPASTRSLRSRLKALQSQLETVAAEKEGLERLLHTQEQEYRGHGEEFAKRLKSQMERFEELQSVLNGKNCELEQLRSQFEEQGQKMKAIQDEMDSCKTQDQNLNVLHEEIAQLHSLVAELQSKDKERLEEIDTLKAKDEGMKSELGVLRESRITLERKIQASQDELVHMETLVTEKRSKVELLETVTEELTAQRDALRGREVELQQEIERLKQELVAMRGRVQELTEELRHKERNQQEEQKEVLSHAEQTLAKADAVLKEKELKHHALSKELSNVKRNLEESTEKAEKLQREAQHKEQVFANLESHNQQLKAELQNLKEDLAAQEEELNLHRRELQTLRLRYQHDVPPHQPAHKDSSHTAFEDVILSSHGDVSLSSPEVLRRLECSSDRFPERLHTSVLESRLSELSALNTSALDLPQTKPSPRVQMEPAHSRTITPEPVSRSSHSPVSGSNYSTMDSLDTDKVQELEELDITTPSTPLGSTSSMSAPEWASDGYGSNVSSDLGARLRAELEQTERLDAQFVEYLRCRGINPTANTDSAAGSMSFSEELLSPELQALLRKVYQESCRILTLSQRRGLCRPPGSEVKALSPVPPQQRTVDGSSHHDESLPPMSWQQEKRALQETVIALRELLCRMAQKHNAEGGGPLPDGHMELQLRAELEERQKEVQRAHNIQQEQKNKIQTLRTTIEESEDTLQRERSKVQMLQQELEQERTRSLRKDIEEGERREAEHVSSEQQRSDVMALRGQVDQERVACSNLRRELQIEQSRSMLLEKHLGDLQQELEKAQQQSTHLQDVSSQKNQLEHLLNQAQSRLAESHCKLDEERSRFSKQVEELNQRHELDAARDGKFISNLREQLEQERKRSEELASTIDRLRADLLQSRRKWEEEERVIREEMQREQEALARQKAALESLKEQKQDACRELEAEKSLSKRQGAEITELKEKMGLMKTKEREREEQWERERRRGRQEQAERDKRQQNTYSKLCELELLRQQDQQRLKELQRTLAELEREEREMARQRLSGQHHKVQTDSPKLPAHAQYNQQVSTGPSWAHMEKLSKENGEMKEQLTVQSQERASFKQKISSLSQQLRRTEAELQQATSETENRPAHDPATNYKLQRLYERYLRAESFRKALVYQKRYLLLLIGGFQQCEQATLCLIATMGVRPSPYPSLPQRGMGHFRVVVRVVIAISRMKFLTRKWQKAIRRVSLSGSVHGSSSGSKVEILRPQQPNFESAPFRENVTTFAPSSKASFRLHTRSHSSSTLASVQTGTTSQDPERLLTEYIQHLEKVQHRLAGVRQGSPVLQLDPKKSEH
>8236_0:0040ba_{"pub_og_id":"158920at33208","og_name":"A-kinase_anchor_protein_9","level_taxid":33208,"organism_taxid":"8236_0","organism_name":"Thunnus_albacares","pub_gene_id":"122997770","description":"pericentrin_isoform_X1"}
MDEDERQRKLEAGRAKKSSNMPQSQSLASFRQKRAKNDGAGTAKKTQKRKGQAHSKNDCATQDRHVEPAPSTANDTELNSKTNHEEPQEHKNSEDQQNQQQQDEPPTPEQNLSPAEELRDEELVALTDKEQLKQLQQAVEKRNEIIAKLSSNLQEALASRDQVQLEAQSLAGQIQGLQRQLQLTSVEFLRIRNQSGPEVLHANRQQRQLVHASQDADLNHKEAPLGKSGSAGPGSQSSVESFGADSDTETDSVLHKLRAKLEEERENSQRACAELAEERENHQHLLSLLEEEKRGREKEEKAREAQLQDLQTQLSQVQTQCLEMQQYKEEKEKLNREVVELRKRLQEEEDAVRRFSEEAASSALRLQSLEEERERQEEEMRMLKEEHKEEVERVRQLLEEREKELKFREEEVLGLKASKNRQNQAKAGFSYDERIGIDEVYLESGSDRDSMNVSTPGDLLMERYLSSAPLAHSQSSVVNESFEHCSQLDISADYSFELNSEVLGDQPLLSISNCPQEEVDNLHNISIPEHSPGIPVADDSNPQSLSQWLNNSTSGKLEMSDVSERYFEETHPEKELLSQQCKELREELALKDRDLNLLGEEVIKSAEELEEARSRWAQVSEELRQALWELEEEKEKRRHVEEEMNLKAHEQDNLKNKLSALLEEREKEKAVMLMGKEAEISAETSLLDSATFPSVEEDKLVGELKEEQEKQLALPSHQKQEELLVASLQGVKQTAESTKQSPELRDDNKLRTLQACCDDLMSELEETKVRHKTASDLLDQRTAELDTALKELKTTHAQFLTVQTEVERLQDELEKSQSSLDSAEKQRSELESQVVCLRQNLASLDEAQAQAVHEREEHMRKKEEMDEQIKKMEQVLEEELEQFENLLKAKDVELAEEKEKWEEERQEKEKELLDVRHILEEQRREREEEVKALLERQVVALDEATERLRTSHQQEIKDLKNKHQQEISELNTHLETQLLERQATKEEEQKRQISLIKQVTEREHERMVSELVAKHNEELSQLKTELSLEFRESMEAAHQAELQHVQAQKTVELEVLRLSLTNVHMSQVDFSQINLQQESAQASLRETLTQETSLLRAQHLSELEQIRLQNQEQQERLRELHHRDMDELKRQWETRVAQERASMEEKQAKEIQALRSEWVKEAESTQSTLQTSLSETQNSLTSTQTELASTQASLTQTSKAVTEAQAALSQAQSELWDSKARLEEFQTSSKEQNQKLEEELKQACTDRDATARALEELVSSHEAVLQGREQQVLHLEEKEQQLQQEVLCLQEEKDLLKQKSEEEVGHLWAQLESMRTSRQELGELKEQLLARSSRVDDIERLKTEFNEQKQEIKEQNEAELESLRRYFEQRLRAAEENYREEIALLQLRLVEGALEESVLKTSDDSFISHSQAEEEKGDVPEKHKEMLDSLHLQLEEKHTTELASLRSSLAVSFKEELQQVRSDLTDHYYEELQEMKTRHALELEQLRAKLSDRHLQDLTRVHLEVARQVEVEVEQRMWCHTEQLQTGMTIIHTLENRLADLSKQHEAEMEKNTQKLKQECAGELIHLEEALKQQREDVQEEMKRMREELQVKHEAELSALRTDLERDMEKERTCLEEALQEEKEKLKSLQAALDNNESSQVLLLKQRLEAQFDSELQKAKNCMATEIKELNVLLLEQSEERLHQAQERFQEEKAVLEQSLAQKHEISLAELKNKHQTELEHDRATLLNKHSQEMDTLNAKHKAQLESLSASHRDRLAAMTVELESKHNAELVALEAALNSKRKTDLESLQAVFQETSQAQLEALEAELARKHQEEKDELEKRMLGNMDTLEATYLKEVQTLRDEMVQLEERHCQDVNRQKSEHRQIMERHGAEQLSIREELRKELAQLHMEKFSAMAAELSHVHKTELSAQKEALDTEHCKALETLKKQVLELEQQHGTALQELSHSYTAEKDQLVEQHQLQLQELRGISARELEACRRELEEESTRQRQHFLEEAELHKVQSEERLQDRINQLKTEFEEQKEAELEDLRRSFTSEQEEKERSYTGKMSQLTAQLQQLDAVVAQLRAEVGCLQGELEGKRAEMDTLDILLQRRERESQEGGNLLKMLTDDLQTAKEERRNLHQANDKLKKVLIEMLRSTIATEELIGQKISARTKTTEQAAHQRSLTGNKDAQESVGISVADMSSEDMELTHMLCESLLISDTQINPGGEEAALNACSRLRHTVDTLLELLNQANTQLEQTHDVHLSLEEKFSQGREDSAQLIEQHKLLLEQLDQEAKLKSQLQLELHKAEGLLEGYMAEKAVLEETLLQKEAQEEGLVKELEDLKMKMHQMQCLTAELDSLRAKHQELSEEHAIVLRQKEHLSAGLGEREKALLAEAERLTQDRLDLQRQAEKDHSSLSLRLRALERELEEQETKGLETELHHKTHTEDLNQRVQALEKQLKHDRQFIEEQAVEREHERDEFQQEIRRLEAQLRQTASVDIKGHRFEDLVLQVESLQAIIKDKTEDHSSLLTANQQAQRDLAERNEEIDKLAGRIRELEQALLNSAESNRSASHLEQELHRVKLREQELTQDKQALEQQQLANRLQISALQSKLDETRHCYHDNTRDPTQELRDALDTAQQGLQSKEQEVEVLLGQLENVQRDLSIKEAELKHLTLQLEVLTNQNTTHVNELQEQIAALKENVSALTVLKEETEQQREVEDTEEETLPSALLQEKNQEIDHLSNEIQRLEQELEHTGDNKALEAELEDLRSQVEHLQSEVMRVREDKQEEEERLHEVISTLQAELATLGPNLHEVSDSQDGDSINPSPAPSPEPHHYTIQEQERRGGPNSLKQELNLTHSASSHSLRSRLKALQSQLETVVAEKEGMERLLLTQEEEYRGHGEEFGKRLKAEREKADELQGLLTLKEAELEEVKAQVEEERENRTLSEEERDSWKNQAQEADALQEEKAHLSSLIMELQKKEQERLREIETLQTKEQEMKIEMDALRETSLTLERQVQEVRAEVVGMEELVAEERAKVETLETVKGELSDEREALRRREGKLQEEIERLRQEVNSLKARIKDMTVQFNEKETSQEEAQREVLTNAEVTLAKADAALRQKETELARLGAEHRALRAELTAVKLGLNTSTEKAEKLHEEGQTKDRVLADLESDNQRLKAELQGLQEDLAVQEEELAYQQRELQQLKQRHSRKQDALPRHQGYSEKDISHRAFEEVVSVSRDEASLSSPEVLRRLECSEDRLPERFHASVLGSRLSDLSTLNSTGLDLPQVHTSPRIVMEPPHSRTITPDPATQSTHSPGSLSVSDNFSMLDSLDADKVHELKELDLTAPPSPLGSTSSLSAPEWASDGYGSNVSSELGARLRVELEQTERLDAQFIEYLRCRGMNPTANTDSAAGSMSYSDDLLSPELQGLLKKVYQESCRILTLSQRRATSSSHPYVPDLTTLSLSQTHHYSQESSNLLDQRDKSSSNPPMSWQQEKRALQETVIALRELLCRMAQRHTHTDYRGDNDWHREQLQTDGQVESRLRAELEESHKQLKCASDTQQEQKNRVQSLRLAVEEGEEALRREQTRIQELQQQLEQERVLSLRREKEEEERREAIQVSSEQQRSEVMALKGQVEQERVACSNLRRELQIEQSRSVLLEKRLDDTQKELEDGRQRSAHQQDLNIQEKTRLERLLTEEQSQLAEIHSKLADAHRKLDEERDHCSRQLDEISRRHEADAARDKKLISDMRAQLEQERRQGEELAASTDKLRAELLQSKRKWEEEVKTREELQAATRHRIATETLKEQKQEASRDLEVERERSRHQGAELAEMKEKLRLLKDKEREREEQWERERRKGRQEQIERERRQERTNNKLCELELLRQQDQQRMQELQRTLAELEREEREMAAQRLSGRTAGQQHKAASSQHLRSNFQTDGAQAGSSQQNQQMPSISSSSSLLERLLKENSELTERVTSLSQERATLKHKLTCLERQLRRSENELAKVTTETENRPISDVTSHGKVQRLYERYLRAESFRKALVYQKRYLLLLLGGFQECEQATLCLIAHMGARPSPPLSSQRRPLRRFRAAVRVVIAVSRMKFLTRKWQRAIRRLSISGNVNGHAPGSKAEVLRQQQPRSKSDSLPNREGSAGHRDTMSALVPPSKSPFRLHNRVYSSSSLASGHSGGTSQDPEKSLTEYIHHLEKVQQRLVGARQVSKTHLVPPPKEERKIQAACSPDMIGYRQRWLQENRTWLYLSCLSPVYLYGPGSSVLQPDPKKSDH
>8236_0:004ec8_{"pub_og_id":"158920at33208","og_name":"A-kinase_anchor_protein_9","level_taxid":33208,"organism_taxid":"8236_0","organism_name":"Thunnus_albacares","pub_gene_id":"122970232","description":"A-kinase_anchor_protein_9_isoform_X1"}
MEDEQRQKKLEAGKAKLAEYRQRKAHADSQKKQKKKKKKKPGEDSEGDSQGRVEVEPDQPVGGEEVSVGGKDGSQGGNKDPPTTEFTFARTLRSGETVKHDQTYTIEPESEVSTTAEDYSSEVNGCHEMTENLMMSSKDFIWEEVEPLQQVTKGGTMQDMEDALAAKSQAVEELSRELEEIRAAFGTEGVQQLQDFEAALKQRDGIITQLTANLQQAREEKDEIMKEFLELTEQSQKLHIQFQQLQAGETLRNTSHSSTAADLLQARQQLMQYQQLQEEMNTEVKKNQERNSEQLEHISQLQHKLSEMEMSGRRSEESFMQRINEKDLVIAEHEKIILSQEQSLTELRKKEASFAQTMKEKNQLISEQTAIITEHERSLTLLRDELAHVGKTTDENTIEQLNDKDLRIVALERCVSDRDCSITQLEDELDSTENHLHDLQQRMAAKESELEKCLDELESCKSEMESCKLELEKERTELESCKGELATSKQKERMSSNEIMQLMGTVEDLQKRYHKGSLSESDTIQKMQQETERKLEVLRAELDEMYGQQIVQMKQELNLRHAAKVEQMTEQHRAELELLKAQSSTDSAAEVDTLNARIRELQETLEQFQAMHNKATHELTQVTQEKVNLQVKVEDLLQDLRSANEKAELVSRSLTSQESQQGELQRLQETTDSLKCQLAAAQEAALEAETKHESEITNYKIKLEMLEREKDAVLDRMAESQEAELERLRTQLLFSHEEELTHLREELQREGFLNTENLLNEAAIKHERALDELRIRYEEELRLLQREKASFATERDDLLHQILGLKEDLKLALNSSKADELVQQLQELQVELEELRRGGEERVRMENEIQTLLKKTEVLENQAKEKEQSWEKKWKEEEREKETLTESNNTLKEELDSKIIKIETLTAENNQIQQQVAELSDEIEKQRNTFSFAEKNFEVNYQELKEEYTCLIEAKTQLEERTLKETLEFEAKIASLQSQIREVEENSKDIKMEEMHTDSKAVIEKDTIELMEKLNVTLSEKESLAGRLSEVTEQLTSTESKVGQLEEDLMKVRQENAKVIAQNESLGKELKKKQEIIRKQTRGQDAQRKAKLEKEEQAVEPVASVLSFEDHHLQIQSLQREIEALQSLLQAAEAERDSIRQTVELQKLSPTPSPAAAVQSLGEVPVEGQSSPQKSTASGSSRRKRRQRSKQERKLGTALSDSREEKQREEEEEAAVEEERATSAAEQEMQPQMERQVMSCSQERGSKEDSADGYQGDGARDHVNKQVSRHGTSHQTKPVVCEGAEEEGATTEHGECRLRMEAQRISMSQIHAAQLELLHEETDARAHTLELKLQNVKDHCDQDEPKISRYQNMLQAVSEECSEIIQSFRKMFGKEFLECVDAEERPPTSIERLETGEATSTVLEARELYRDLQQMKGRIEQEHHRLSQLQALLRADGNKMMELQMAFDELRSSSEKEISDLRVQVANLSLSSKDPEERAAAPSTSPSKELQMLRAEAQEKQLQLEESHRQEMELLRAHYQQQTAETEERYATELFMLQQRLQEVTGTQTHYSLAGVQESSSEKNEELREQLKDLGVEELSEGGVELRWPASSAGLTAQLQVLRKALYHKYVQEVAALKEQHSSELRRLREEKEQERKRGSSFDSSNLAGQFVLEEKQHWERVEEEVAKAIVQMSVEFAQQTELARLNKRVGQTNTSMQTQSDEEEVEERENEERAPRVSHTTGAWLKEVEREQLERELEERNAEIQKLKEELLKTESGPEQALKKKEDGQEKVKDEEDPRGAEIKQAGVLRLSSQGDEDSSDKDTERNLLRMANEKLSQVLVDVLKTTAAAEETMGLHMQSLRDASSGGQQAAPPCSTTQRATWQPVRSYAAGHSAESCQGSETGTDDVSVWSGETDADEGLEVSQQLMDSLLRGAGTQLKNEEYLMGISSRLQTALEKMLMAISDTTNQLEHARMTQTELMRESFRHNQEMNELLQKQEELQERLSEEARAREQLALELHRAEGLIDGYTGERAVLEEQLRQKEELQLSLEQELQVTASRLHELEQERLQMQEERELLSRQQDAMREHAGPRELRLVEAAMVAAPEADLLEETEKLMKEKVEVQRQAEKENADLLKQVKLLEAELEEQVNKVIELEHAQRTENGDLQQQIQALEKQLEKNRRFLDEQAVDREHERDFFQQEIQKLEQQLKNPQKLQTVSEQRNQEVDQLTSQLKEKADWCSELLLSSEQLRRELGERDEEIDKLESRIRELEQALLASAESLEKVEQKKQHASVTEAKQSTLEAQLQTEREALERKEKEICNLEEQLEQFREELENKSEEVQQLHMQLEIQRKEISSQQQYLETRDSMLQVMEEKDREIALLNEQITKLQHMETASDNKEIDERDELIKDLESQVECLRSEQERLKRNNEEELDQLNAVIDKLQQELANIEQKQTTEEDEDTQAEPESGVWGPSKEEYDEMKQKKDLAAKELDKLKTEHSKLLETYLRLKESAEALTETEKLESPEDELEEALREKTAGLVVMQAQVQALEQSATSRVEELGLRIRELEDLVGEKDSELSRCRLLVEQTRSDADGLQQKVSNLEANLREKVASVLVSQATLEAFQEQQEQRRQSQISKEDQELQRHVEPHADDLADFGIPQMDFSELGQVRQAPTGKVVHLTQKLRELEAGLSGVQKDQELQKQLLSSSEEEVMEYERRLAVLMDLLSQMKVRTHQKTSPAVEGVSAHDQPAVSELLQELQEVRDEASATKEQLDNYKETCSKLQEELTEKTETLERLQDQLQRESSGGGEETKVSDLHRELMSAQNEAAATKEELNSCKESLEKLQELLQEREMTIAHLKGELFQVKAGEDRADKTELLKELQEVRNDADSTKEELNSYRQHNEKLQEDIQVREVSISKLKEELQEVKMNVGATKEELNSYRQHNEKLQDELHVRELSISKLKEELQEVQSALMKTADSVPQSPSPSPSPQPVSTASSTSTTQPKRKGGKQPAGKGSSAKDKPALSRKNSATSSQSSNKSHSTRLNSSSEQQHVAVTDSFTQTETLQMSDSKSPSAANKEEIEEVITEFQEKIVQMQELHAAEILDMEARHISESDTLRRDTQALENECKALKAVIDKLRLTETPSSRQDRPASQFKDGYTSDSSSDYSQQTGNDVPSLQQEFRTTPDGAKCTDDPLPDRIKKLLREVHQEGMHVLSLSELPLSEGEPSSQFNVQGWAKERDALLATVESLKDLITQMQTHRGTQTSGSADWRGQLLDAVRQVFVRERSVLKNAVYSQLDLLDTSDAIIHLNQLERRLAEQDAQHREAMGSLHTADRSSLMSEIHQLRGQLEQLHQGTQSAVSLAGECSVKEQREGGGADRAADADRLLVEELKVELSQTKLELETTLKAQHKHLKELDTLRAEVSQKAAEVDTLNDQLSGEKKRSRDLQWAVEKEKCRTERNEESKREELEDLHLTLEEQKRSVTQLTSALEQERQASSQLSQQAEQERLSLHRHLQELQVQLETERAKAQEMSTALGRERELRVGVSDSGPEQRAVEDWRGLEEEGSLLERLQRELDDKHAQVVHLLSQVEAQKLEVVRKEEELTLTGQRSRRDQEALLEARSQLENLEARMSEAQEQLETELERRKSLEEEKERLEERLVQLGEQREREREGSGPLQADGRSQAEWHSESTNRTKDWVFQQKTSSSSVSPHLEVTPMGNTSGLHHGPWRTVDKILGKLHLISSKIRSMASKNTGRMTAEVDSEELSLVQSNVDEVITMLQQSPGLPSVPESASLLAGGSSSSSNSLTERLLRQNAELTGFVSRLTEEKNDLRNHTLRLEEELRRYRQAGLGSGDSSSSRRGVSKADSTGMLLSQEREAWTREKVRLEKALHLAQAQVARLRAEIRTDTLQEITGPEADNAALKRMYGKYLRSESFRKALIYQKKYLLLLLGGFQECEEATLSLLSRMGSRPSLSSLESLSQRRRGLMRFRSAVRVSIALSRMRFLVKRWHKATGMSSTTSCSVNKNGAGQTIGTEVRDSPYLHPGSVDIYRERGSGGGGGGVSSARGRSGRESPRSAISSTHHRFHLAGDHGALTCSHLQSYDPDRALTDYISRLEALQRRLGSVTSGASSYAQLHFGLRR
>47314_0:003051_{"pub_og_id":"158920at33208","og_name":"A-kinase_anchor_protein_9","level_taxid":33208,"organism_taxid":"47314_0","organism_name":"Drosophila_novamexicana","pub_gene_id":"LOC115770534","description":"pericentrin_isoform_X1"}
MNLYTIYDWITSLLRTGSGSAFYKAIEAPEEPVGNPKSSPAAGQQQHSQAAASCNYVVQNVDVEFIPTLNFVFQASEVHNKSAGREHERQQHVAERAPTACDNIDSSGANSDGDNASTHTYIISRSSFTAVTSSSSTPYAVTSTDTAELLRQQNNLSLTENDNTISSFSIEPPTSSITIDMAEPQQHTAATTSEATSSGHVAPRIATATTTTTSSSSIEEDIEEAIEISEVEEQLHTNLDSLSEAAAFTPATTKHEDPQLEQSAKSESGEEAAKFRIDDAQLSGGQLAQHFLVDEEESDEDHVEPSSPKDQATTTDDDDDFDISLPLEQRKPVHSRHEDDVDASSHGQDEGGESLSNQSTTDDVSDFVDEPQQTTESALDAKSLAEQEHASTIASAVSEVADHESKLEESELEIDAEAPSEQDHSMEEIVATNESIEITYDGEEAAASHSQLSASQKLEMVTDLDGAKTPEAHSVEHLNLPQIQMPQIVEHRSAKILETLHLRPEPLDLITSDLDDDEDEDEECEMQLLKLRLMAMHQQTLSDNGAKGSPTESPALQEGGSSAGNVELKQMERVPLTEFSKDVLEDITEESERLLSISTTAEEPKSLSLEESKTLQEARPDSNASLVSLNMLKQLEAKVQDLHSQLETKDNCLASLNLQLEAARRESSAGPASARDSSSLVTNSTEYRTFQEEFGAPTLDIYVELSRRDEIIAKLTDSLQHSLNVRSQLQSDSDRLGEEVQALRRQLHEAIDTVKRSGWPDQQANAGQHISEISMDLISESDDDLERNFLTDHEDRGSRSSRERQLSVPIDDLGVEPLPPEWPPAFSKQIEQFQKCLLPGELRPFLLVQRKFDDYLAQQLAQCRDQCAQELKISRDQWESEKLASEQAQHVAHTKQMEELRKYFESRCADLEKQFSDDVFSHKSQHLAGDSSSECSEVEQLPEEAASKEPSPRKRKRAELLLSPSHRQITPSGLDSLGETAPTLKETKDNISQEIADLKIFYQTHIHELKRSHADQVRKLTERLRFYERRQADDDYLPTHNSPPTCQKASQDTLDVAPTPVQNPNSSLIIIDEDELNLNNESQVIRRIIEEYERRLQEQLALARQDIATELEQQIQSLLSESAVDDQHWPKELILLREKFTAKSQLEITQLNIKHAEEMARMKLEYEKQLNRKNKRHLTFDSGRDLELIINERDGLRQLSKSFRSVLSRLAKCVANCEGDLNATLSEEMQRILTQSRSQEGGEDLEHTLSSSLLQGSFNNTKHLRLVPDVHSLLEVVEDPSLVQFIDSKNSDDQNDYFDLGDCLERLKSEAAYLLQLSEDLDRQRANESVERQDEPEKQEHELCCEAEDGLKTTAPVPPTQQQLLHELLRTSSLNDQHLGVAHQRKSSNGAQMIKPLSSLPLDLQQNAGNASELSFQLVELKNRLVKSETDRQNLQQQLTHTIDRNAELGQELQALRDQLSQLNSLNHTDYAEGYGLGDMKSPQALDQSSASFVQLQERARHLLTSPTQQQTQEQGNATVLLLQMIEDFCREGDKVVESGKKDREDLQSQIDTADKQLKATRQFLEEQAAEREQERDEFQREIEHLKLQLRDKEKERSSFANASEEYAQLETQLREMSQQLGESNAKGDKLEVELKASIDKIFVLREIISELETQVQTKALNEQVLDEKAKQLEDYVKVQMCSNDALQQEVHSLKTDIGEGYQTRIRQLEEKLQQGLPSAEQSMVLNQVTEQLLFIETTLDQKTKTLESLHNSNTTSNSCSLSATEDVSVHGGNKPSTAAPTTEGSPKHSLTVEGVQRVVEKLDRHTRVEEAAIKRMRDLEMQVTQMRSGCVELQHERDSLQGRIDEQTHRISTLQKRLEEQRQRAEQLHRAGTSDLNTRVHELQSEVRNLGEQLSARDKQMATMQQQLQRSKDEIVRLEAELATRTQPDRSLVERLEADVLQKGKELQKLQETMRTEMVNRLALPDLMETMLADKNDEIDHLQAQLEAKERELQAAKDVSQASSPAAGKQDASAKHSARTLSDIGSITEFPEPDVERRAENRSLHVPLQLPEAAGGFLHQTMETSKEAVANLTYKRTDDLSGFVMAHPVNTFEHPHYFQVPNALGVTAQNSGDLTPGLVPRQINFSNLTEDSKMKTPSLLMQTPELPKAIASPELQQLRQKLSALEEEKHRQKTELETNLLQLQEQLSNEKQQVERQQKLLRDREESEKKYRLRVESLEEKILETAAQGAADRETLRRELNLVSAAHAQCEQQHRDEAAARKRDVETLNAEIKAKTERNRELTETLQAAQQRSEELQQQVHALERDLERLRNSEQSSKQYSVDEIAQQVEKELNYSAQLDSNILKAIESEEENNLDKLHQKEVQTDATPASGNANGHGTDDENYTGERELLNQLEAVRAQLAVEREQTETLSKELLGEKQHSQEIQEQDVLIIEAMRKRLEAVLEAEDDLHKQLDMERDRCDRLQTQLTSLQRAESRRSSLLLKSPTDSPRKSPRADFESELCDRLRSELKLLTAQNERERERSADAQRSSERERQRYEKELQERVAYCERLKQEMDKLARDKESAEMELEHFNERLTLQANEIESLEARMVTLQESETRRANTRARQHQEQAKLQAEIHELKSKLLAAESTRENLEQKISQLRFDVARSAQRESKLSEALVQANDRLAHSTEDTVPAQFLQKMKEINTLLAENTQENRQMAETVQYLVGERIALQKKCEELGGNGTAHVSELEDRCRQLLGRYLRVESHRKALVYQKRYLKLTLESYQASEQLALQNMAGGKPNQSRLTKKKLFKTVALAIIAIQRIKYIGRIWHTGKRIVSKSVFTITQQRAGPCLNLNVPTSPRPVAHQNANLNSNSPTSSNNIGRLSYAPASPSLAPAVNFSSLQPIVLAHDYTLQTPALLNNNNNTNNNKNESALPSLTSLDWPTTTQKAKRVHSRHH
>47314_0:003173_{"pub_og_id":"158920at33208","og_name":"A-kinase_anchor_protein_9","level_taxid":33208,"organism_taxid":"47314_0","organism_name":"Drosophila_novamexicana","pub_gene_id":"LOC115770534","description":"trichohyalin_isoform_X4"}
MVPIRELQHERDSLQGRIDEQTHRISTLQKRLEEQRQRAEQLHRAGTSDLNTRVHELQSEVRNLGEQLSARDKQMATMQQQLQRSKDEIVRLEAELATRTQPDRSLVERLEADVLQKGKELQKLQETMRTEMVNRLALPDLMETMLADKNDEIDHLQAQLEAKERELQAAKDVSQASSPAAGKQDASAKHSARTLSDIGSITEFPEPDVERRAENRSLHVPLQLPEAAGGFLHQTMETSKEAVANLTYKRTDDLSGFVMAHPVNTFEHPHYFQVPNALGVTAQNSGDLTPGLVPRQINFSNLTEDSKMKTPSLLMQTPELPKAIASPELQQLRQKLSALEEEKHRQKTELETNLLQLQEQLSNEKQQVERQQKLLRDREESEKKYRLRVESLEEKILETAAQGAADRETLRRELNLVSAAHAQCEQQHRDEAAARKRDVETLNAEIKAKTERNRELTETLQAAQQRSEELQQQVHALERDLERLRNSEQSSKQYSVDEIAQQVEKELNYSAQLDSNILKAIESEEENNLDKLHQKEVQTDATPASGNANGHGTDDENYTGERELLNQLEAVRAQLAVEREQTETLSKELLGEKQHSQEIQEQDVLIIEAMRKRLEAVLEAEDDLHKQLDMERDRCDRLQTQLTSLQRAESRRSSLLLKSPTDSPRKSPRADFESELCDRLRSELKLLTAQNERERERSADAQRSSERERQRYEKELQERVAYCERLKQEMDKLARDKESAEMELEHFNERLTLQANEIESLEARMVTLQESETRRANTRARQHQEQAKLQAEIHELKSKLLAAESTRENLEQKISQLRFDVARSAQRESKLSEALVQANDRLAHSTEDTVPAQFLQKMKEINTLLAENTQENRQMAETVQYLVGERIALQKKCEELGGNGTAHVSELEDRCRQLLGRYLRVESHRKALVYQKRYLKLTLESYQASEQLALQNMAGGKPNQSRLTKKKLFKTVALAIIAIQRIKYIGRIWHTGKRIVSKSVFTITQQRAGPCLNLNVPTSPRPVAHQNANLNSNSPTSSNNIGRLSYAPASPSLAPAVNFSSLQPIVLAHDYTLQTPALLNNNNNTNNNKNESALPSLTSLDWPTTTQKAKRVHSRHH
>7244_0:001448_{"pub_og_id":"158920at33208","og_name":"A-kinase_anchor_protein_9","level_taxid":33208,"organism_taxid":"7244_0","organism_name":"Drosophila_virilis","pub_gene_id":"Dvir\\GJ11611","description":"Dvir\\GJ11611"}
MNLYTIYDWITSLLRTGSGSAFYKAVEAPEEPVASPKSSSAAGQQQHSQAAASCNYIVQNVDVEFIPTLNFVFQASEVYSKSADREHERQQHVAERAATACDNIDSSGANSDGDNASTDTYIISRSSFAAVTSSSSTPYAVTSTDTAELLRQQNNLSLTENDNTISSFSIEPPTSSITIEMAEPQQHTAATTSEATSSGHVAPRIATVTTTTTTTSSSSIEEDIEEAIEISEVEEQLHTNLDSLSGAAVFAPGTTKDEDPQLEQSAKIASDAEAAKFRIDDAQLSGGQLAQHFLVDEEESDEDHVEPSSPKDQATTTDDDDDFDISLPLEQRKPVHSRHEDDVDASSHGPDEGGESPSNQSTTDDVSDFVDEPQQTTESALDAKSLAEQEHASTMASAVSEFADHESKLAESELEIDAEAPSEQDHSMEEIVATNESIEITYDAEEAAASHSQLTASPKLEIVTDLDGPKTSESHSVEHLNLPQIQMPQIVEHRSAKVLETLHLRPEPLDLITSDLDDDEDEDEECEMQLLKLRLMAMHQQTLSDNGAKGSPTESPALQEGGSSAGNVELKQMERVPLAEFSKDVLEDITEESERLLSISTIAEEPKSLSLEESKTLQEPRPGSNTSMVSLNMLKQLEAKVQDLHSQLETKDNCLASLNLQLEAARRESSAGPASARDSSSLVTNSTEYRTFQEEFGAPTLDIYVELSRRDEIIAKLTDSLQHSLNVRSQLQSDSERLGEEVQALRRQLHDAIDTVKRSGWPDQQANAGQRISEISMDLISESDDDLERNFLTDHEDRGSRSSRERQLSVPIDDLGVEPLPPEWPPAFSKQIEQFQKCLLPGELRPFLLVQRKFDDYLTQQLAQCRDQCAQELKISRDQWENEKLASEQAQHVAHTKQMEELRKYFEGRCADLEKQFSDDVFSHKSQHLAGDSSSECSEVEQLPEEAASKEPSPRKRKRAELLLSPSHRQITPSGLDSLGETAPTLKETKDNISQEIADLKIFYQTHIHELKRSHADQLRKLTERLRFYERRQADDDYLPTHNSPPTCQKASQDKLDVGPTLAQNPNSSLIIIDEDELNLNNESQVIQRIIEEYERRLQEQLALARQDIATELEQQIQSLLSESAVDDQHWPKELILLREKFTAKSQLEITQLNIKHAEEMSRMKLEYEKQLNRKNKRHLTFDSGRDLELIINERDGLRQLSKSFRSVLSRLAKCVANCEGDLNATLSEEMQRILTQSRSQEGGEDLEHTLSSSLLQGSFNNTKHLRLVPDVHSLLEVVEDPSLVQFIDSKNSDDQNDYFDLGDCLERLKSEAAYLLQLSEDLDRQRANESMERQDEPEKQEHELCCEAEDGLKTTAPVPPTQQQLLHELLRTSSLNDQHLGVAHQRKSSNGAQMIKPLSSLPLDLQQNAGNASELSFQLVELKNRLVKSETDRQNLQQQLTHTIDRNAELGQELQALRDQLSQLNSLNHTDYAEGYGLGDMKSPQALDQSSASFVQLQERARHLLTSPTQQQTQEQGNATVLLLQMIEDFCREGDKVVEFGKKDREDLQSQIDTADKQLKATRQFLEEQAAEREQERDEFQREIEHLKLQLRDKEKERSSFANASEELRVVKEKHYAQLETQLREMSQQLGESNAKGDKLEVELKASIDKIFVLREIISELETQVQTKALNEQVLDEKAKQLEDYVKVQMCSNDALQQEVHSLKTDIGEGYQTRIRQLEEKLQQGLPSAEQSMVLNQVTEQLLFIETTLDQKTKTLESLHNSNTTSNSCSLSATEDVSVHGGNKPSSAAPTTEGSPKHSLTVEGVQRVVEKLDRHTRVEEAAIKRIRDLEMQVTQMRSGCVELQHERDSLQGRIDEQTHRISTLQKRLEEQRQRAEQLHRAGTSDLNTRVHELQSEVRNLGEQLSARDKQMATMQQQLQRSKDEIVRLEAELGTRTQPDRSLVERLEADVLQKSKELQNLKETMRTEMVNRLALPDLMETMLADKNDEIDHLQAQLEAKERELQAAKDVSQASSPAAGKQDASAKHSARTLSDIGSITEFPEPDVERRAENRSLHVPLQLPEAAGGFLHQTMETSKEAVANLTYKRTDDLSGFVMAHPVNTFEHPHYFQVPNGLGVTAQNSGDLTPGLVPRQINFSNLTEDSKMKTPSLLMQTPELPKAIASPELQQLRQKLSALEEEKHRQKTELETNLLQLQEQLSKEKQQVERQQKLLRDHEESEKKYRLRVESLEDKILETAAQGAADRETLRRELNLVSAAHAQCEQQHRDEAAARKRDVETLNAEIKAMTERNRELTETLQAAQQRSEELQQQVHALERDLERLRNSEQSSKQYSVDEIAQQVEKELNYSAQLDSNILKAIESEEENNLDKLHQKEVQTDATPASGNANGHGTDDENYTGERELLNQLEAVRAQLAVEREQTETLSKELLGEKQHSQEIQEQDVLIIEAMRKRLEAVLEAEDELHKQLDMERERCDRLQTQLTSLQRAESRRSSLLLKSPTDSPRKSPRADFESELCDRLRSELKLLTAQNERERERSADAQRSSERERQRYEKELQERVAYCERLKQEMDKLARDKESAEMELEHFNERLTLQANEIESLEARMVTLQESETRRASTRARQHQEQAKLQAEIHELKSKLLAAESTRESLEQKISQLRFDVARSAQRESKLSEALVQANDRLAHSTEDTVPAQFLQKMKEINMLLAENTQENRQMAETVQYLVGERIALQKKCEELGGNGTAHVSELEDRCRQLLGRYLRVESHRKALVYQKRYLKLTLESYQASEQLALQNMTGGKPIQPRLTKKKLFKTVALAIIAIQRIKYIGRIWHTGKRIVSKSVFTITQQRAGPCLNLNVPTSPRPVAHQNSNLNSNSPTSSNNIGRLSYAPASPSLAPAVNFSSLQPIVLAHDYTLQTPALLNNNNNTNNNNNNNNNENALPSLTSLDWPTTTQKAKRVHSRHH
>93934_0:000a42_{"pub_og_id":"158920at33208","og_name":"A-kinase_anchor_protein_9","level_taxid":33208,"organism_taxid":"93934_0","organism_name":"Coturnix_japonica","pub_gene_id":"AKAP9","description":"A-kinase_anchor_protein_9_isoform_X1"}
MEDEERLKKLEAGKAKLAQFRQRKAQTDGQSTSKKQKKKRKTASIKDEESIQDGLDSDRSRGDETSTCSSRRGAAASADFAVTRTLHSGEIIKHIQAYTIEPESEISTAVEDYSSEVNGCSFVTRTAIPTDLIREEEIGVGEICSEHGMQHSLMQLEVMENELAGKQQEIEELNRELEEMRAAYGTEGLQQLQEFEAAIKKRDDIITQLTTNLQQARKEKDETMREFLELTEQSQKLQIQFQHLQASEALRNTSHSCTAADLLQAKQQILSHQQQLEDQECLLKNYQKKNEEFEVQIANLQGMIKAYEMEKQRNEEEDLNKLQEKEALVEELEAKLKEEEKKSFQLKEKLSDVSKLHEELKEQISLKNLEISNMRIELSTYKQKERQCSDEIKQLMGTVEELQKRCYKDSQSEADIVQRMELETQRRLAQLQAELDEMHGQQIVQMKQELIKQHAVEIEQRLAQQKVELEKTSSLYLSDNVNKDQMHLMNVKINELNVKLQDADNEREKIKQELSQQMEVISAEKSLQQTKIEDLLQELNFSREQVQRAKQTIMDMECKLNEAEKYQIVIEDLKTQLASASEFRKELELKHEAEVTNYKIKLEMLEREKDAVLDRMAESQEAELERLRTKLLFSHEEELSRLKEDLQKEHMVNMESLKDNLNMHHKQQLDGVKKEMSQKIEAMQLEKDNLITKQNQLILEISKLKDLQQSIVNSKSEEMTLQIHELQKEIEVLRQEEKEKGTLEQEIQELQLKTELMQKQMRETEDSLQNKCSELETQNNLLQGENKTLEEKLKSMLVISEENVILNDSVSSKSENLDVQKRIENLITENEQLRKQNIQLQEDAERQKSAFLSTEKELEANYKGLQKECESLLKANNVLEENMNKLEAEYKIKLKALSEEIHHLQSNKTVLFKSRTSSFEESSENKVSRVDTLEAGEVVEKDATELMEKLEVTQREKLELSLRLSDLSEQLKSKHSEVCHLSEKVKSLKDEKEKVLAKCKELEFIISRAKRENISNTEPQTECFKGKVRETATPAYESRNQTSAPSNEVGEGINVRENLGSGKAISHQVTKVQKVQQMSKPEQPALVEHLHEMTDRLTDETSLIAITQTENNHLQQQVNALKSEQADLQLQMEAQRICLSLVYSAHVDQVREHLKAEKESELCSLKEELIRSHLQEMNDLKEVHQMELQTMKIQAADNEVSSSQRLIEKLNEAISEECSRLMQTFSDSWNEKSSTVIEAGGREQNIFNRPAAEKENLDIELTRHRGQIQAMQERMEALLRKILEEYGRLRELQTQLMKDCKQVKESWLLSSEPEGRKEEEANYLEKRKESLQASSQSIMDNQYVDPKIHDHCWKEMENIKTQLEEQHAQELEHLRSYFQQQLKESEERYTAEIKHLQDKLQSGEVSPDYTSISPESQMKLKESFRKVKCTENPHQPRADLALELANETEMKNDLDVVQLLEKQYQERLEEEIAKVIVSMSVAFAKQSELSRIARQKKEETQAQIVHQQGMHFKMKRECSIEEVDGPLKKAAEESKELKSLCKELSEESGEMGLLGEQLCSNSKSGYVLGQTTHESVTPEGLFSHVQGHTAEETLCNNVMAASDMETSSQLLIYEERLEDMRQELVRQYQEHQQATELLRQGHMQQMERQKENQEQLLAELENLKVQLAERVSMENDNLAAERERMLLEELKSLRQHPVPGKERLFRELQNSSTQTENENENQNDMGEQISEDEDEGRRPDEVSSALLSKERHVYQKANEKLMKILMEVVKTTVAMEETIGRHVLVLLDRSGKVQPSKPAGWDTEAEDSVKPSIRVGYEKESCSSYHGSNMGDDDISMWSGATEEGLLSQHLAESGVEFDPENEELVLNISSRLQAAVEKLLEAINETSNQLEHAKITQTELMRESFKKQEEATEFIRYQEELQERLSEETKAREQLALELSKAEGLIDGYADEKAFLEKQLQEKIDVIDHLEQELLCTGNKLQELEAEQQQIQEEKELLARQKDAMRADAGPVEQRLVDAAVDAASQAELLEETEKLMKEKIEVQRQAEKEYDDLQKQVKVLEIDLEEQVSRFIELEQEKNAELMDLRQQNQALEKQLEKTRKFLDEQAVDREHERDVFQQEIQKLEQQLKVPQRSQPINEHQSREVEQLTNHLKEKTDKCSELLLSKEQLQRDIQERNEEIEKLECRIRELEQALIISADNLQKVEERKQFGTIIVKGELPLEIQLQAEREAVDRKEKEVTNLEEQLEQFREELENKNEEVQQLHMQLEIQRKEATTHLQELEQENKLFKDEMEILGLAIQKSKDATIKDHHLVAGKLAHIMQEKEQEIENLHEQIAKLQQQLEGTTDNKVFEEQNEHIRELEAQVECLKSDQERVKKKNDEEIEQLNDVIDKLQQELANIEQIPADITDFHEDADSLKHTLETVLAEKEALEKQVESINLEASQTKNELEETKLEMSQLKQEINILRKEHEEVTEKYKCALMKGDREKTEVGSSWKTEKVDEVSCEMTELLDQTQLGSSDENTRVTISKMEAQLQQLQECIKEKDSELCQSYNEIKDLKEQGKAEREMLGNKISELEKTLVEKVAAALVSQVQLNAVQEQGKFLQEIQEASKCLEETSRHPQTEGLSDITGNEVESELSLLTQRLREVEEQLAKTNHSLELEKENVKLTQQESKLKEGRLLQLQQLLEEVQEKHRSEIEKYIKQEEIQTYLVGTELMEGQNDNAVPNELELEKVKEEAAAAKEELSSYREETEKLQKELSVKEADLVHLHEDLCKVKGKLVQAEEKLANYVRMEKDMAKPESRKDAEILCDLLSSESALTGKCTSSQSSQTDKSVNVSSYIQTSPVPVKNAEIQIDLQSACSSEEIAEIIREFNEKIEQMQELHAAEIMDMETRHISESEALKREKFVAVQVLTDECNSLKEVIESLRAKEGIPISGLVRSPPYQARDGGSSDSSSDWSQGMCLAQTQGSDTISEGPDEGETSTDLLPQKIKGLLRAVHREGVQVLSLTEFPYSEREMSPLKQGPESWLEERKAFLSTISSLKDLISKMQLQREAEIYVSSEPPEGDSDWRGELLRAIQQVFVREQNVLLAAFQTELAELGTRDAVILMSQLEHRLQEQAINQRTAMDCLHDADRRSLLMEIQVLHAQMNSMKNNPKREQEIDSKSQEMLEYSMQQKQSQILEMQVELRSVKDRAAELQEQLNSERMMSAELKNELAQAKLELETTLKAQHKHFKDLETIRTEVKEKAAELDVLKDTMASEQKKSRELQWALEKEKAKMERSEERRREELEDLKFSLEDQKQKNLRLNELLEEEKQLSSDLQQKIESQEALSAAQLSRERGRNSELQVLLESEKVRALEISSALEREKELCAQLQSAEHKGQAGTPNPSEELLKELQKQMDEKHDRIVELVSEMEKYKLESVQVRQQMEKERQIQRKALQAEQDANIITQKKLHELESKVEDLQWQLGQKEQEVHKLRNETKKLQEVIQELQVKEQESEGKKEAGRTPSHNQNETTWDTSNERTRNWVLQQKMGGAETNESTYPTVTGGGGDLSAATGILEAVRQKLQSASPKLKQLAQKAASRLQFEAADDQDFIAIQNAIEEVISELQKLPGVSCLEELKLALPPGTPSSSLTERLLRQNAQLTGFVSRLSEEKNNLRNAVMKLEEELRRYQHRRTSGERSSSDLGVNIDTLVASEKENWNREKLSLQKSLKQADAELSKLRAELRSEAFLRELGSDSENVLLRRIYGKYLRAESFRKALIYQKKYLLLLLGGFQECEEATLALIARMGGQPTYTDLEIITHHSKGFTRFRSAVRVSIAISRMKFLVRRWHRVTGSGILTLSRDVFSQNTGNELRPDSFSSGMDLYGDQRLSYRSRSDMESPRSPINFQQKKHRRKPESRTDGCVLVCTSFLIEKSTTASAAVSVGICSLVPREMQEQIRFHSMHADLNPVSFACSQLQNYDPERALTDYIHRLEALQRRLGSVQSASTSYTQLHSAMRR
>93934_0:001e58_{"pub_og_id":"158920at33208","og_name":"A-kinase_anchor_protein_9","level_taxid":33208,"organism_taxid":"93934_0","organism_name":"Coturnix_japonica","pub_gene_id":"PCNT","description":"pericentrin_isoform_X1"}
MEEARARKLEAGRAKFAHFRERKAKSNVAQSQKKTTKRKGSSVHTHDVPQEEHTVMAQGCDVGKGRESKVEDANFLETTTETEGSADLSVQDTVINPAAEEVAEHSAAEYSETDNKMRQTRIAELEKRLLEKQEAVERLTVQMDELQEQLSQHRDSMQLQETTVQEQNEVIRKLTSCLQQSRKDWDDLQEEALHAAEQIHGLQLQLHQVNVTLKSKGSGKKEVWEAQQQMSLLQNSLQEQNACLEILHQRARDLKVQLEASQKDSEITELKNEVTKMKEQQHIEELKVTHEKDVCRQLEQLKAELEKCHRKEMAEAKQVYEEVILKYKSELEQLKKELFALNSEEHIQNLNRIVINLNNSLHESEIGDENLRKELENQQENFQREKTEVEIQYEVLINDLKSQLSKAEEQVKEAHQYEQEKQHLNEEIQKLNYLIQELNKRRLFEAEKSKDAKQKHEEETVSNKNLREIQTLPDVLELQRVKFEEILNEPCQFREELDPDRLHFQCQPRIDSLGDESEEIVCSKIREHNESSGDHLSEEPLPELEFFTTDEEVLSKYLVFMERPEQSYVSGCSEGYPFEEHSSVLSDSSTDFKPPQLNLDVNEKPCHGSLTKETFEETKVDARALISFLSDGSSLQNKISDCGDVRDNERACVVERCVKLTEQLHKTRSALKKSHQETQEAVEKRKKLIAELCEINMELSKEREARRCCEEQLLQKTAGEKELENKINLLVKQQGEDGSQPYSATEPTWQQMVKDLQEERQKSSAWQEMVEDLQEEKETLMMQLRTQEQLVKEVQEQKIASDSVTSEVQTLFGCQLAALQSQRDQMQNQLDAQKVKNQKITELLGQKTILEETMLKEQELLKAEINNKEQDLALLVKEKTELGEKLSVMEEDLVKAEKALAAKASVIADLEKNIHEVNIELQNMKEVQERERLRYEDRLNLNNVEINKLHAEIKAKSTEYTAKESQLTEEIAHLKKVHLELENYLQESFQSVQDAKKAQSEMMNYYKEESVKMDAQHLAELTKLSLTHKKEIEELKAEIKDKVEKQKKLEEERLEQLALVKKIHEREHDREISELIAKHKEEMEELHAEFNKEKLHLLDEHKQQMAAIPKAEIENAQLQLQTLHSLEMEALRLSLNNLHTSQLELTQTNLRKEKETALVELREMLNDKRAQEIAILQSRHQLEREKIKEHCLKEKEDLTSKHQQELVDQRKKIELEMEEKHIQILETLKRDWELESEMRLKFTCEELSKKHQAEIAELQRTLEMELEKVKAELGLLSLEKEQSEMKCVDMEKQHQLAITMLTKQLQSEHNQLLEDMKIESQEKEQSLQKELEKLQVMHEEFKTQSQEEVKQLWSQLGSTRANRQELSDGESVWLRMEAHVPELKEQLMARASQVEEIEHLKQKFEEQRQQTKSEHEAELEQLRIYFERKLRITEENYREELTLLHQKLQELKEYSVSEVDVSQNQTGDISSSVMVFGEAVGKERKDFFLDQLNQQLEQRKEEIACLQGQLKEDHRHELDSLKSSLALQYKGDLLKMKMDLSDKYTAEIEEMKRKHCLELEQLRAKLSEEHIKEITKLRLQSAQDAARQVEMEVAKRVSVLEEEHKVKLSLLHSEEQQIAELSEEIKCLKEEITKQKDFFVQNEKHLKEQMEQVKLKITEDHKNELKEAREAVQKIETVYREKEKKWKCETEEQRIQAEEKLSLLRTELQNRLEFEKQNLQKEFELRETQMNQLQDHQAARIVELEKLVKEQQNNLQQLEDSLAAAEATQKSQEQYDSELQAAKVLMEKEMEKAKLCLQEECALKLMETQNKFMEEHKSLTQKFTAEQEIFLQELKKKHVDELELQSQHLQEKHKQQILSLTNELHRKHKAEIKTLKSTLESKQQIQLEAFVAELQTKHQAQIDVLEAKHLSNLDSLESSYLSEIQNIRDEHRQVLEKLQLHHTEQLHEKDKMNQACLAQEIEMLTLKHAEELQLAQNNLKIELATVHMEKLKIMAVEAEEAHKDDLKAALQNQRSLLEEEKRLAMDILREEVVQMEEKHRKALQELKDLHEAEIKKHKEEYSRELEKELEKLKVQHEHEQEMYASASASEVETVRTALLSQFEAVKMKQQIQFQEEIELLKCQSEILLEQQIAQLKDEFEAEKTALIRNQEQMLIQEREKAEAACLKEKETLSAQLQKNAARIIQLEKKVESLNCEIQETNCELETLIERRDRENQEGGNLVAMLRSDIEQSKAERKKMQDSYQCLLKWLMELVKATIAVEDLICSKIGLSVDSSMASSDSMESHIIMEELGFMQTFKAKEKNHIEKVDELLDETLTEHSQLSPVSEEQYELSQYLCESVFAKPEMAYENEEMILKICHRLRTTVERLLELVTESTKQLEKTHEIHAQFEEEFTRRNQETAQVVSQHQELMECLTEESEAKNQLALELHKAEGIIEGYVAEKAALEEALNLKEESERRLVVELESMRERFQELTQEQAILGLLKEVELLAKEKLELECQAEKDHSNLCSQMKVLEMELEEQLHSNQDLTKQLMEAAELKQQIEVLEKQLKNQRQFMDEQAIEREHERDDFQQEIKKLEEQLKLSTKSQNSGEPKKYGNYDLILQVESLQAEVKEKVDDYNKLLLEKEQKHQEIAARDKEIEKLVAQVQELEHSKTEVSKTVNYLQQQLQKMKKLETELKQDKEALQQQQYKNLIQISALQSKLDEVRHGVPVEGTSDQGLKERLQAEQESLERKEGEIASLLDHLEQHKDKLASKNEEILQLKLQLEVQKNLSSLTINQLQVENAQLKDLTKLHVKQNGDLDVSDASVLSLPQALLKEKNQEIDHLNEQLRRLKYELVNTLENKVMEDQKSEIEELRSVIEHLRGDQERLCKDKDEEVEQLHGVIEKLQKELAQFGPVCHEVSDNQGDIFQFGLEKSVENLQKELKKGLIDCQGDTDLHGRNALLLSKVQELEEELEFASAVRRDLQEQLEEKESQFKTEVEILEKKCQNMQESSRQHCAELNTLRLQYSALQEEYSLLQTHISQREFEARIAASHVQELKDSVKDREVSILGKDKQVRTMADQRKDEEGELQYLTKQASELETELRRDASQAQDAYSHELEVSRLDLHVQAMNQKEVSNQRETDELQGNTTKLKDQIKIYTKELEDLRLERDELLAQLELYKPKEQRDKENADCPLGQRQGEVLKKGMKELEALETHVGQSFDSPTDNLEKVALFDFTAHDRNKQSQVKQSEENISIQKLDTISSSEEQQTLKKHHHQIPGSLKTNADAGCAEGTIKNFQDFIVDVTSWDSPEIMRKQDKSMELPSVLNLTPFSEAESTGLEMVHSRSSLQGDNLVLLGFSHLYENGSEEAADRADVKSPVSSKSTYSADANDQDMEKKILQMREADNLTPSDLQDDVRSGVSAIDVLSNGCDSSTGSNLAAKLNEQLQTSDHPDANVMAYLQYCGMFPDIMESVREKEMLSPQLKTVLKLVYEESHKILALSEHSFGFKELKNVHQTKAIMEGWQKEGLALLNAIQSLKDYLSKMEDRGDKEEQRQMVVEHLFSSDRNNLLSEIQELRAQLRMTHLQNQEKLQQLQETLTNVEDQGSKQEHQLRRKVELLEYKLQQEKCIVSDLHSTLSEEQKRASETCELLNQEKAAVSTLKSDLYEHKQENERLQKSLEEHQREINKLRSELESKEKDLTATLLELQTERLTETELRVLLEEQQLQHKKAEDEKKKTLEDLQAALDLQMVQNNKLSVSLEHEQIINDNLRKELRIEYSRCEALLSQEHDKVLELQKNLDAERNHSMELLNSLNHERVLTEQLSMQAKEEASCQRRELLLEQALIRELQAQLEEERSRKAELAAIIEKTHQKAIRSKRQLEAEVQMCCEETQMENETTNKLRATLESLRSQKQEQNLELQHQRDEQRIKEMQEIMAILEETERSPPSPSSQRGPLCTSDKDQNAKEPMTKETEKFNLQQQQQLEKIRQQLLFVAARLVELMCKTVDKTVSDWYVSNDEAVASLLQTLKELKSDLLTPPASQIRFTDDTNPVQELERAAWRQERSILQNALKQAESELAKATAETENKQAVETLNPKLQRLYRKYLRAESFRKALVYQKKYLLLLLGGFQDCEQATLSLIARMGIYPSPADLQLSASRSRPFTKFRCAVRAVIAVSRLKFLVRKWNKLNRKTAQAETISQNTGNNTASGARTEALKQQQLPAVHVSSPPTRDTGLCHRTSSARSMSCSSKSSHRSHSRLPPSTSEKSPVPTQDPERSLTEYIHRLEIIQQRLGGMQQGQVPGPPCQRNMKK
>9031_0:000edf_{"pub_og_id":"158920at33208","og_name":"A-kinase_anchor_protein_9","level_taxid":33208,"organism_taxid":"9031_0","organism_name":"Gallus_gallus","pub_gene_id":"AKAP9","description":"A-kinase_anchor_protein_9_isoform_X1"}
MEDEERLKKLEAGKAKLAQFRQRKAQTDGQSTSKKQKKKRKTASIKDEESIQDGLDTDRSRGEETSTCSSRRGAAATADFAVTRTLHSGEIIKHIQAYTTEPESEISTAIEDYSSEVNGCSFVTRTAIPTDLIREEEFEVGEMCSEHGMQHSLMQLEVMENELAGKQQEIEELNRELEEMRAAYGTEGLQQLQEFEAAIKKRDDIITQLTTNLQQARKEKDETMREFLELTEQSQKLQIQFQHLQASEALRNTSHSCTAADLLQAKQQILSHQQQLEDQESLLKNYQRKNEEFEVQITHLQGLIKTYEMEKQRNEEEDMNKLQEKEALVEELEAKLKEEEKKSLQLKEKISDISKLHEELKEEISLRNLEISNMRIELTTYKQKERQCSDEIKQLMGTVEELQKRCYKDSQSEADIVQRMELETQRRLAQLQAELDEMHGQQIVQMKQELIKQHAVEIEQRLAQQKVELEKTSSLCLSDNVNQDQMHLMNIKINELNVKLQDADNEREKIKQELSQQMEVISAEKSLQQTKIEDLLQELNFSREQVQRAKQTIMDMECRLNEAEKYQFVIEDLKTQLASASEFRKELELKHEAEVTNYKIKLEMLEREKDAVLDRMAESQEAELERLRTKLLFSHEEELSRLKEDLQKEHMVNMESLKDNLNMHHKQQLDGVKKEMSQKIEAMQLEKDNLITKQNQLVLEISKLKDLQQSIVNSKSEEMTLQIHELQKEIEVLRQEEKEKGTLEQEIQELQLKTELMQKQMRETEDSLQNKCSELETQNNLLQGENKTLEEKLKSMLVISEENVILNDSVSSKSENLDVQKRIESLITENEQLKKQNIQLQEDTERQKSAFLSTEKELDANYKGLQKECESLLKAKNVLQENMNKLEAEYKIKLKALSEELHHLQSNRPVLFKSRTSSFEESNENKVFRADTQEAGEVVEKDATELMEKLEVTQREKLELSLRLSDLSEQLKSKHSEVCHLSEKVKSLKDEKEKVLAKCKELEFIVSHAKRENISNTEPKTKCFKGKARETATPAYESRNKTSAPSNEVGEGMVRENLGSGKAISHQVTEVQEVQQMSKPEQPAFVEHLHEMTDRLTDETSLIAITQTENNHLQQQVNTLKSEQADLQLQMEAQRICLSLVYSAHVDQVREHLKAEKESELCSLKEELIRSHLQEMNDLKKVHQMELQTMKIQPADDEVSSSQRLIEKLNEAITEECSRLTQIFCDSWNEKSSTVIETGDKEQDIFSRPAAEKENLDMELTRHRGQIQAMQEHMEALLHKILEEYNRLKALQTQLVKDCKQVKELWLSSSEPERRKEEESNCLETRKESLHASSHNLMDPKIHELCWKEMENVKTQLEEQHAQEVEHLRSYFQQQLKDSEVRYTAEIAHLQDKLRSEEVSSDYTSISPESQMKLKESFRKVKCTENPHQQGEDVALELANEIEMKNDLDVVQLLEKQYQERLEEEIAKVIVSMSVAFAKQSELSRIARQKKEETQTQIEHRQGMHFEMRRECSIEEVDGPLKKATEKSKHEELKSLCKELSEESGEMGLLGEQLCSNSQSGYVLRQTTRESVTSERLFSHVQGHTAEETLCNNVVAASDMETSSQLLIYEERLEDMRQELVRQYQEHQQATELLRQGHMQQMERQKENQEQLLAELESLKLQLAERVSMENDNLAAERERMLLEELKSLRQHPVPGKERLFCELQNSSTQTENENEDQNDVREQITEDEDEGRKPDEVSSALLSKERHVYQKANEKLMKILLEVVKTTVAMEETIGRHVLVLLDRSGKVQPSKPAGWDTEAEDSVKPSIHVGYEKESCSSYHGSSMGDDDITMWSGTAEEGLLSQHLAESGVELDPENEELVLNISSRLQAAVEKLLEAINETSNQLEHAKITQTELMRESFKKQEEATEFIRYQEELQERLSEETKAREQLALELNKAEGLIDGYADEKAFLEKQLQEKIDVIDHLEQELLCTGNKLQELEAEQQQIQEEKELLARQKDAMRADAGPVEQRLVDAAVDAASQAELLEETEKLMKEKIEVQRQAEKEYDDLQKQVKVLEIDLEEQVSRFIELEQEKNAELMDLRQQNQALEKQLEKTRKFLDEQAVDREHERDVFQQEIQKLEQQLKVPQRSQPVNEHQSREVEQLTNHLKEKTDKCSELLLSKEQLQRDIQERNEEIEKLECRIRELEQALIISADNLQKVEERKQFGTIIVKGELPLEIQLQAEREAVDRKEKEVTNLEEQLEQFREELENKNEEVQQLHMQLEIQRKESTTHLQELEQENKLFKDEMEILGLAIQKSEDGTIKDHHLVAGKLAHIMQEKEQEIDNLHEQIAKLQQQLEGTTDNKIFEEQNEHIRELEAQVECLKSDQERVKKKNDEEIEQLNDVIDKLQQELANIEQIPSDITAFHEDADSLKHTLETVLAEKEALEKQVESINLEASQTKNELEETKLEMNQLKQEINILRKEREEVVEKYKCGLMKGDREKTEVGSNRKTEKVDEGSCEMTELLDQTQLRSSDENTRVTISKMEVQLQQLQACIKEKDSELCQSYNEIKDLKEQGKAERDMLGNKILELEKALVEKVAAALVSQVQLNAVQEQGKFLQEIQKASKCLEEASKHPLTEGWNDTTENEVESEVSLLTQRLREVEEQLAKTNHSLELEKENVKVTQQESKLKEERLLELQQLLEEVQEKHRSEIQKYIKQEETQTYLVEAQHTERQNDNALSNELELEKVKEEAAAAKEELSSYREETEKLQKELSVKEANLVHLREDLCKVKEELVQVEEKLANYMRMEKNMAKTESRKDAEILCDLLTSESTSTGKSTSSQTDKTVNVSSYIQTSPVLVKNAEIQIDCSSEEIAEIIREFNEKIEQMQELHAAEIMDMETRHISESEALKREKFVAVQVLTDECNALKEVIESLRAKEGIPISGLVRSPPYQARDGGSSDSSSDWSQGMYLTQTQGSDTISEGPDEGETSTDLLPQKIKGLLRAVHREGVQVLSLTEFPYGEREMPPLKQGPESWLEERKAFLSTISSLKDLISKMQLHREAEIYASSEPPEGDSDWRGELLRAIQQVFVTEQNVLLAVFQTELAELGTRDAVILMSQLEHRLQEQAINQRTAMDCLHDADRRSLLMEVQVLHAQMNSMKNNPKREQEIDSKSQEMLEYSMQQKQSQIVEMQVELRSVKDRAAELQEQLNSERIMSAELKNELAQAKLELETTLKAQHKHFKDLETIRTEVKEKAAELDVLKDTMASEQKESRELQWALEKEKAKMERTEERRREELEDLKFSLEDQKQKNLQLNELLEEEKQLSSDLQHKIESQEALSAAQLSRERGRNSELQVLLESEKVRALEISSALEREKELCAQLQSAEHKGQAGTPNPSEELLKELQKQMDEKHDRIVELVSEMEKYKLESVQVRQQMEKERQIQRKALQAEQDANIITQKKLHELESKVEDLQWQLGQKEQEVHKLGNETKKLQEVIKELQMKEQESEGKKEAERTPSHNQNETTWDTPNERTRNWVLQQKMEGAETNESTYATLTGGGGDLSAATAILEAVRQKLQSASPKLKQLAQKAASRLQFETADDQDFIAIQNAIEEVISELQKLPGVSCLEELKLVLPPGTPSSSLTERLLRQNAQLTGFVSRLSEEKNNLRNAVMKLEEELRRYQLRRTSGEHSSKHSSDLGVNIDTLVASEKENWNREKLSLQKSLKQADAELSKLRAELRSEAFLRELGSDSENVILRRIYGKYLRAESFRKALIYQKKYLLLLLGGFQECEEATLALIARMGGQPSYTDLEIITHHSKGFTRFRSAVRVSIAISRMKFLVRRWHRVTGSGILSLNRDVFSQNTGNELRPDSFSSGMDLYGEQRHSYRSRSDMESPRSPINFQQKFHSMHADLNPVSFACSQLQNYDPERALTDYIHRLEALQRRLGSVQSVSTSYTQLHSAMRR
>9031_0:002096_{"pub_og_id":"158920at33208","og_name":"A-kinase_anchor_protein_9","level_taxid":33208,"organism_taxid":"9031_0","organism_name":"Gallus_gallus","pub_gene_id":"PCNT","description":"pericentrin_isoform_X1"}
MEEARMRKLEAGRAKFAHFRERKAKSNVTQSQKKTTKRKGSSVHTHDVPQEEHAAMGQGCDVGKGIESKAEDTNFLETTTETEGSADLSIQDIVVNLAAEKVAVHSAAEYSELDDKMRQTRIAELEKRLLEKQQAVGRLTVQMNELQEQLSQHRDSMQLQETTIQEQNEVIRKLTSCLQQTRKDWDDLQEEASHVADQIHGLQLQLHEVNVMLKSKGSGKKEVLEAQQQMSLFQSSLQEQNARLEMLHQRAYDLEVQLESSQKNTKDKECLLAPTEEGMKDTIQQLYESVGEKGDCIKSLQDLLASERFNLSILQRSLSLRDSEIKELKNEITLTKMKEQQHIEELKVNHEKDVCRQIEHLKVELEKCHRKETAEANQIYEEEMILKYKSEPGQLKKELTALNSEERIQNLNRIIINLNNSLHESEISKENLRKELVNQQENFQREKSEVEMQYKVLINDLKSQLSKAKEQVKEAQRYEQEKQCLNEEIQKLHYFIRELNKKRLFEAEKSKDAKQKHDEETVSNKNLREIRTLPDILELQTMKLEKMLNEPHRFKEELDPDKLDFQCQLRIDSVRDESEEIVCSKIREHNESSGDHLYEEPLPELGFFTTDEEILSKYLVFTERPEQSYVSGCSEGYTIEEDKHSRSGLDSNVFSDPSTDFKPPQLNFDLDEKTCHWSLTKETFEETKMEAEALISFLSDGSPLQNKISDYGDVKDDERACVLERCVKLTEQLHKKESALKKSHQETQEAVEKWKKVMAELCEINVELNKEREARLCCEEQLLQKTEREKELENKINLLVKQKDEDGSQSSSVTEPIAQASKSSTWQQMVKDLQEERQKSSAWQEMVKELQEEKEMLMAQLRTQEQLVKEVQEQKIASDSVTSEVQTLFGRQLAALQSQRDRMQNQLDAQKAKNQRITELLGQKTILEETMLKEQALLKAEINNKEQDLALLVKEKTVLGERLSVMEEDLGKAERALAANASIIADLEKNIHEVNAEVQNVKEVQECERLSYEDRLNLNNREINKLHAEIKAKSTEFGEKESQLIEEIAHLKKVHLELENYLRESFQSVQDAKKAQCEMMNYYKEEIVKMESQHLAELTKLSLTHKKEIEELNAEIKDKVEKQKKLEEERVEQLALVKKVHEREHDREISELIAKHKEEMEELRAELHKEKLHLLDELQQQMAATHKAEIEYAQLQSQTLHSLELEALRLSLNNLHTSQLELTQSNLRKEKETALVELREMLNDKRAQEIAILQSRHQLEWEKIKERCLKEKEDLTSKYQQELVDQRKKIELEMEEKHIQILETLKRDWELESEMRLKYTCEELSKKHKAEIAELQKTLEMELEKVKAELGLLSLEKEQSEMKCVDLEKQQQLAITTLTKQLQSEHNQLLEDVKIESQEKEQNLQKELEKLQVMHEEFKTRSQEEVKQLWSQLGSTRANRQELSDGESVWLRMEAHVPELKEQLMARASQVEEIEHLKQKFEEQQQQTKSEHEAELEQLRIYFERKLRVTEENYREELTLLHQKLQELKEYSVSGVDVSHNQAGNISSSVIVFGEAVEKERKDFFLDQLNQQLEQHKEEIACLQGQLKEDHRHELDSLKSSLALQYKGDLLKMKMELSDKYIAEIEEMKRKHCLELEQLRARLSEEHIKEITKLRLQSAQDAARQVEMEVAKRVSVLEEEHKVKLSLLHSEEQHIAELSEEIKCLKEEMTKQKDFFVQNEKHLKEQMEQVKFKIAEDHENELKEAREEVLKIETLYKEKEKKWKCESEDQRVQAEEKLSLLHTELQNRLEYEKQNLQKEFEVREAQMNQLQDHQAAKIVELEKLVKEQQNNLKQLEDSLAVAQATRKSQEQYDSDLQAAKELMAKEMEKAELCLQEECALKLMKAQNKFMEEHKALTQKFTAEQEILLQELKKRHVDELELQSQQLQEKHKQEILSLTAEFQRKHQAEIKTLKSTLESKQQIQLEAFVAELQTKHQAQVDALEAKHLSNLDSLESSYLSEIQNIRGEHRLVLEKLQLHHTEQLHEKDKMNQACLAQEIEILKLKHSEELQLAQNNLKIELATVHMEKLKIMAVEAEEAHKDDLKAALQNQRSLLEEEKRLALDMLREEVVHMEEKHRKALQELQDLHEAEIKKHKEEYSRELEKELEKLKAQHKHEQEMYASASASEIETVRTALLSQFEAVKMKQQLQFQEEIELLKCQSEVLLEQQIAQLKDEFEAEKTALIHDQEQVLIQESEKAQAACQKEKETLSAQLQEKAARIIQLEKRVESLNCEIQETNCELETLIERRDRENQEGGNLVAMLRSDIEQSKDERKKMQDSYQCVLKWLVELVKATIAVEDLICSKIGLCLDNSMASADSMESHSIVEEIGFAQYFKAKEKSHLEKVDELLDETLTEHSQLSPVTEEQYELSQYLYESVFAKPEMAYENEEMILKICRRLRTAVERLLELVTESTKQLEKTHEIHAQFEEEFTRRNQETAQVVCQHRELMECLTEESEAKNQLALELHKAEGIIEGYVAEKAALEEALNLKEESERRLVVELENMRERFQELTQEQAILGLLKEVELLAKEKLELECQAEKDHSNLRSQMKVLEMELEEQLHSNQDLTKQLMETAELKQQIEVLEKQLKNQRQFMDEQAIERENERDDFQQEIKKLEEQLKLSAKLQTSGEPREYGNYDLILQVESLQAEVEEKVDDYNKLLLEKEQKHQEIAARDKEIEKLVAQVQELEHSSTEVSKTVNYLQQQLQKMKKVETELKQDKEALQQQQYNNLIQISALQSKLDEVRHGVPVEGTSDQELKEQLQAEQESLERKEGEIASLLDHLEQHKDILTSKNEEILQLKLQLEVQKNLSTSTINQLQIENAQLKDLAKLHVKQNRDSDVGDSSALSFPQALLEEKNQEIDHLNEQLRRLKYDQVNTLENKVVEDQKSEIEELRSVIEYLRGDQERLCKDKDEEVEQLHEVIEKLQKELAQIGPVCHEVSDNQGDIFQFGLEKSVENLQKELKKGLIDCQGDTDLDGRNALLLCKVRELEEDLEFASAAKKDLQQQLEEKESQFKMEVEILEKKCQNLQESSRQHFAELNTLRLQYHALQEEYSLLQTHISQRELEARIASSCVQELKDSMKEREVSILGKDSQIQAMAHQREADEGELRYLTEQASDLETELKKRDASQAQDVHSPELEVSRLDLHVQAMNQKEVSKQREIDELQGSTTKLKDQIKIYTKELEALHLERDELISQLELYKPKEQCDKENANCLELFCWGQRQGEVLKEGMEELESLETHVDQSFASPADNLEKVALFDFTAHDISKQSQVKQSEENISIQKLDMINSSEEQQTLKKHHHQTLDSPKIIVNAGCTEGTLKNFQDFIVDVTSWDSPEIMRKQDISMELPPALNLTPFSEAESTGLEMAHSRSSLQGDNSVLLGFSHLYENGSEEAAGRADVKSPVSSESIYSGADRDQDLKTTTLQMSGTDNLTPSDLQDDVRSGASAIDVMSNGCDSSTRSNLEAKLKEQLQTSDHSDANFMAYLQYCGMFPDIMESVREKEILSPQLKTVLKLVYEESHKILALSEHSFGFRELKNVHQTKALMEGWQKEGLALLNAIQSLKDYLSKVADRGDKEEQRQMVVEHLFSSDRNSLLSEIQELRAQLRMTHLQNQEKLQQLQETLTSVEDHGSKQEHQLRRKVELLEYKLQQEKCIVSDLHSTLSEEQKRASETRELLSQEKAAVSTLKSDLYERKQENERLKKSLEEHQREINKLCFELESKEKDLTATLQELEAERLTETELRVLLEEQQLQHKKAEDEKKKALEDLQAALDLQTAQNRKLSVSLEHEQIINDNLRKELRIEYSRCEALLSQEHDKVLELQKNLDAERNRSLELLNSLNHERILTEQLSVQAKEDASCQRRELLLEQAFIRELQAQLEEERSQKTELAVITEKTHQRAIRSKRQLEAEVQMCCEETQKEKEITNKLRVMLDSLQSQKQEQNLELQHQRDEQRIKEMQEIVAILGETERSPPSPSSQQGLLCTSDKDQNAKEPMTIEIGKFNLQQQQKQQLEKIRQQLLFVAAHLIELMCKTVDKTVNDWYVSNDEAVASLLQTLKELKSDLLSPASQIRSTDDSNPVQELERAAWQQERNILQNALKQAESKLAKATAETENKPAMEAFNPKLQRLYRKYLRAESFRKALVYQKKYLLLLLGGFQDCEQATLSLIARMGIYPSPADLQLSASRSRPFTKFRCAVRAVIAVSRLKFLVKKWNKLNRKNAQAETVSQNTGSNTASGARTETLKQQQLTAVHVSSPPTWDTGLCHRTSSARSVSCSSKSSHRSHSRLPPSTSEKSPVPTQDPERSLTEYIHRLEIIQQRLGGMQPDAVADSFPMFWLLIPTVSCLLPKTTCGSLQSSVPRQEMFISSYQHLP
>8168_0:0037d0_{"pub_og_id":"158920at33208","og_name":"A-kinase_anchor_protein_9","level_taxid":33208,"organism_taxid":"8168_0","organism_name":"Perca_fluviatilis","pub_gene_id":"120571829","description":"A-kinase_anchor_protein_9"}
MEDEERQKKLEAGKAKLAEYRQRKAHADSQKKQKKKKKKKPGEDSEGDSQGRVEVEPGQSVGGEEVSGRGRDGSQEGNKDPSTTEFTYARTLRSGETVKHDQTYTIEPESEVSTTAEDYSTEVNGCHDEMTENLRMPSKDFIWEEGEPLQQVTKGGTMEDALAAKTQAVEELSRELEEIRAAFGTEGVQQLQDFEAALKQRDCIITQLTANLQQAREEKDEIMKEFLELTEQSQKLHIQFQQLQAGETLRNTSHSSTAADLLQARQQLMQYQPQLEELQHKLSEMEMSGRRSEESFTQRINEKDLLIAEQEKVILSQKQSLMELRMAEESFAQTLKEKNLFISEQTAIITEHELSLSLLREELAHVGRTTDENIIDPSDEKDLIIAEQERVLSERDCSLTQLEDELESSEKSLSDLQQRMAAKESELERCMDELDSSKSHLESCKGELESCKLELERERVELESCKGELATSRQKERMSSNEIMQLMGTVEDLQKRYHQGSLSESDTIQQMQEETVRKLELLTAELDEMYGKQIVQMKHEVNLQHAAKVEQMTEQHRAELELLKAQQLSQSSAVGVEVDTLNNKIRELQETLEQSQAMHDKTRRELSQVNQEKFNLQAKVEDLLKDLRSAKEKVEQVSHSLISQESQKGELQRLQETIDNLKSELAAAQEAAQEVEIKHDSEITNYKIKLDMLEREKDAVLDRMAESQEAELERLRTQLLFSHEEELTLLREELQRESFRHTENLLNEAAIKHEKVLDELRIGFEEELRLLQREKASFATERDELFHQILGLKEDLNLALHSSKADELVQQLQELQVELEELRKGGEERARMENNIQSLLKKTEVLENQTKEKEQCWENKWKEQELEKGTLIESNNTLKEELDSKILKIETLTAENNQMQQQVVKLHEEIEKQRTTFSFAEKNFEVNYQELKEEYTCLIEAKTQLEERTLKETLEFEAKITSLQSQIRELKESSRDIKLEDTNTDRWENTVKEKDTTELMEKLNVTLSEKESLAGRLSEVTEQLMLTESKVGQLEEELTKVRQVNVKVIAQNESLGKELEKKQEIMRKQSRGHGAQRKAKLQQEEQAVEPVCSFEDHHLQIQSLQEEIKALQSFLQAAESERDCFRQNLELQRLSQTQSPAAVQSSGEGPVEERSSLHKPTASGSSRRKRRQRSKQERKLGTVLSDCREEKQREEEDEAVGEEERATSAAEQEMQPPMESQVMSCSQERAGKEDSTDGYSGDGGKDYINKQVRGHGTGHHTESAVCQRAEEEGETTEHGECRLHMEAQHISLSQIHAAQLELLQEDSDARTHTLELKLQNLKDHDEPKVFKYHNMLQAVSEECSEIIQCFQKMFGEEFLESPAAEGGPPPSVDRPETSESTSILLEARELYIDLQQVRERIEQEHYRLSQLQTLLRADGNKMRELQLAYDDLKSSSEKEISDLRVQVSSSNSSTSKDLEERAGAPSTFLTKELQRLKTEEQEKQLQLEESHRQEMERLRAHYQQQATESEERYAIELFMLHQRLQEVTGTQTHYRGEEHGDELKDLGEEELSEGGVELRWPVRSAGLTAQLQALRKALYHKYVQEVAALKEQHNRELRRLTEEKEQQKITEERQERKGEKEQNLHGISGAGDSSESLRAAGQLVLEDRQHWERVEEEVAKAIVQMSVEFAQQIELARINKSACQRSASMQTWSDKEEVEEMENEEQMTPRASLTSGAWLEEVEKERLERELEERNAEIRKLKEELQKTESGHEQALKKRENSQEEVEEEEDPGGPGIKQAGRGKLSSQDNGESSDEDTERNVLRKANEKLSQVLVDVLKTTAAAEETMGLHMQSLCDASSQGQQAATPHSTTESANTEPVRPYAAGHSAESCHGSETATDNLSLWSRETEADEGLEVSQQMMDNLLHGAGTQLENEELLMGISRRLQTALEKMLMAINDTTNQLEHARMTQTELMRESFRHNQEMNELLQKQEELQERLSEEARAREQLALELHRAEGLIDGYTGERAALEEQLRHKEELHLTLEQELQVTGSRLQELEHERLQMQEERELLSRQQDAMREHAGPRELRLVEAAMVAAPEADLLEETEKLMKEKVEVQRQAEKENADLLKQVKLLEVELEEQVNRVIELEHAQSTESGDLRQQVQALEKQMEKNRRFLDEQAVDREHERDFFQQEIQKLEQQLKNPQKLQAGSEQRNREVDQLTSQLKEKADWCSELLLSSEQLRRELGERDEEIDKLESRIRELEQALLASADSLEKIEQKKQNASITEAKHSTLEAQLQTEREALERKEKEIGNLEEQLEQFREELENKSEEVQQLHMQLQIQRKEISSQQQYLETRDSMLQVMEEKDREIALLNAQITKLQHMETASDNKEIDGRDELIKDLESQVECLQSEQETLKRNKEEELDQLNAVIDRLQQELANIEQKQATEEDEDTKPEPESAMWRPSKEEYDEMKQRMDLATKEVNTLKAEHSKLLETYLRLKESAEALADTEKLESSEGELEEALREKTAGFVVMQAQVQALEQSATSRVEELDLRIQELEDVVDEKDCELSRCRLLVEQTQSSSDGLQQRVSNLEDNLREKLAAALVSQATLEAFQQQHSQGSKEDQEQQGHAEPQVEPHVYDFGDFGIPQMDFSGIGQARPVPTGNVVHLTQRLRELEVGLSGMQKDQELQKQLLSSSEEEVLEYERRLAVLMDLLSQMKARTHQRTSLALGGSSAAERPAAASELLQELQEVRDEASATKEQLSSYKESCSRLQEELQDKTVTIERLQDQLQKVSSGSHEDTKVSELQQELKKAQNEAAAAKEELNSCKESLEKLQELLQEREMAIAHLKGELLKLKPSGMESVFPPARKELTLRQHNEKLQEDLQVREVSISKLKEEFQGMRKNMDTTKEELTSYRQHNEKLQKELHVRELSISELKEELQEVRTALMKTADSGPSSPSPSPSPQPLSTTASSSSTTQPKRKGGKQQAGKGSSSKDKPSLSRKNSATSCQSSNKSHSARLNSSSEQQHAAVTHSFTQTEPFQMSDLGPESESPTKDEMEEVIGEFQEKIGQMQELHAAEILDMEARHISESESLRRDTQVLEDECKALKAVIDKLRSTEAPSLRQDRPASQFKDGYTSDSSSDYSQRTGFDFPSLQQEFRTTPEGARRETDDPLPDRIKTLLREVHQEGMQVLSLSELPLTEGEPGSQFNVPGWVKERDALLATVESLKGLITQIQTHRETQTSGGVDWRGELLDAVRQVFMKERSVLKSALYSQLDLLDTSDAIIHLNQLEHRLAEQDAQHREAMGLLHTADRTSLISEMRQLRGQLEQLHQGAQPAVSVGGERSVKEQREGGGADGAAEADRLLVEELKGELSQTKLELETTLKAQQKHLKELDTLRAEVSQKAVEVDALNDHLTEERKRSRDLQWAMEKERCRTVKNEESKREELEDLHLSLEEQKSHAAQLSLTLEQERQASSQLSQQAEQEHLSLHSRLQELQVQLETERAKALEMSTALERERQLRTGVSSDGGPSSEQRVEEDRTGLSEGESLLERLQRELDDKHAQVVRLLSQVEAQKLEVVRKEEELTLGSQRSRRDQEALLEARAQLESLEARMSEAQEQLQREMEKRKSVEEEKERLEERLNQLGEERGGREGSGPLQADGHSQAGWHSKSTDRTKDWVFQQKSANGQTAGSAGSPNLEASPTGHTSGPHHGPWRTVDKILGTLHLISSKIRGMANKTTGRLTAEVDSEELSWVQSNVDEVITMLQQSPGLPSVPESVSLLAGGSSSSSNSLTERLLRQNAELTGFVSRLTEEKNDLRNHTLRLEEELRRYRQAGLGSGDSFSSRKGVSKVDSGVMVLSQEREAWTREKVRLEKALLLAQAQVARLRGEIRTDALREMTGPEADNAALKRMYGKYLRSESFRKALIYQKKYLLLLLGGFQECEEATLSLLSRMGGRPSLPSLESLSQRRRGLMRFRSAVRVSIALSRMRFLVKRWHKATGISSTSSCSVNKNGAGQILDTEVRDSPYLHPGSVEMYRERGSGGVSSGRGRSGRESPRSAVSSTHHRLHMAGDHGALTCSHLQSYDPDRALTDYISRLEALQRRLGSVTSSASSYTQLHFGLRR
>8168_0:0054bf_{"pub_og_id":"158920at33208","og_name":"A-kinase_anchor_protein_9","level_taxid":33208,"organism_taxid":"8168_0","organism_name":"Perca_fluviatilis","pub_gene_id":"120549822","description":"pericentrin_isoform_X1"}
MDDDERQRKLEAGRAKKSSNMPRSQSLASFRQKRAKSDGAGAPKKTQKRKGKTVAQNDGATQGRPVEPALSSANDTELNKKTNHEEPQKPEKSEVEQNQRKKDQPPTLEQSPSPVEDFREEELVALAGKEQLKQLQQAVEKRNEIIARLSSNLQEALASRDQVQLEAQSLAGQIQALQRQLQQTSVEFLRIKSQSGAEVLNTRQQHQHGRCSQDSDLGHKEAPSGESGSAGPGSQSYVEHFSIGTDSETDTVLRKLRAELEEERENSQRICAELVKEMEKHQHVLSLLEEEKKDREEEQKEREAQLQDLQTQFSLVQTQCLEMQQYKEEKETLNREVLELRKRLQEEDDVKRRFSEEVASSALRLQRREEEMQRLREEHREEVERVGQLLEERERELKFREEEVIGLKASKNRQNQAKAGFSCDEKISIGEADLESGPDEYSMNVSIPGDILMERYLSSAPHAHSQSSVVNESLEHCSQLDISADYSFELNSEVFGDEPLLSISNRFAEDNNNFQDTSTPQGSPGTPVADHSHPQSPSQWLHNSTSGELELSKLSEQQFEETDLEKELLNQQCGELREELVLKDRDLNVLREEVINSAEELEEARSRWAQVTEELQQALWELEEEKEKRRRVEEEINLRAHEQDNLKNKLGVLMEEREKDNHIIDDDQLKTLQAQCELLMSELEEAKTAHKTTGALLGQRTMELDETLKELETTRAQVVNVRTEVERLREELEKSQGSLDSAGKERNELESQIFCLRQNLSNLEEAQVQAAQEREEHRRKEEEMEDRIKKMEQVLEEELEQFENLLKAKDCELAEEKEKWEEERQEKDKELIDVRQHLDEQKREREEEVKALLEKQLVAVEEATERLKTSHQQEIKDLMEKHQQEISESNSHLESELLKRQAIMEEEQKRQISLIKQVTEREHERMVSELTAKHNEELSQLRTELSSELRESMEAAHQAELQQVQVEKTSELEALRLSLTNAHVSQESALTKVQASSRETFAQESALLQAQHQLELDQIRRQNQEQQERLHELHQQNMNELKQQWETRVAQERAAMEEEQSKEIQTLRSQWDKDAESTHFNLQTSLSETQNSLTATQTELASTQASLTQTNEALTEAQAALSQTQSELQESWAQLWELQTSSKEQNQKLEEELKQAWADRDAAARSLEELVSSQKAVLREKEQQALHLQEKEQQLQQEVLRLQEEKTLLKQSSEQEVGQLWTQLESMRTSRQELGELKEQLLARSTRVDDIERLKTVFNEQKQEIKEQNEAELESLRRYFEQRLRATEESYREEIALLQLRLVENALEESVLKTADNSSISQGETEEEKDHVLSDTGLKLEKHKEALDSLRLQLEEKHTMKLANLQSSMDLSFEEELRQVRSDLTDQYYEELEEKKTRHALELEQLRAKLSDHHLHELTRVRLEAARQVEVEVEQRMWFHTEELQTRMSIIHTLENRLAALSKQHEAELQRNTQKLKREFAGELVHLEEALKQERENVQEEMKKLREELREKHEAELSDLRSDLHKEMEKERTLLQKLLHEEKEKLKSLQAALDNDESPQVLIVRQRLEAQYDGELQRAKSRMATEMKELTALLQEQGEERLRQAKERFQEEKAALEQSLAQKSEISLAELKNKHQTELEHERATLLKKHSQEKGTLNAKHKAQQDSLGASHRDELSATAVELESKHNAELVALEAAFDSKRKADLESLEAVFQETNQAQLEALEAELTRKHQEERDELEKRMLGNMDTLEATYLKEVQTLRDEILQLEERYLQNLNLQKSQHKQIMERHAAEQLSVREELRKELAQVHMEKFSAMAAELSHVHKTELATQKEALDTEHCKALETLKKQVLELEQQHSTALQELSHTCTAEKEQLIAQYQLQLQELRGVSARELEACRRELEEESSRQRQHFLEEVELLKVQSEERLQDRINQLKTEFEEQKEAELEDLKRSFTSEQEEKEQSYTDKMSQLTVQLQQLDAVVAQLRAEVGCLQGELEGKRAEMETLDNILQRRERESQEGGNLLKMLTDDLQTAKEERRKLHQANEKLKKVLIEMIRCTIATEDLIGQKITARAKTSSSHRKSSTANKDAQESGISVADMSSEDMELTHLLCESLLVSDSQINPGGEEAALNACSRLHHTVDTLLELLNQANTQLEQTHDFHHSLEEKFSQGREDSAQLFVQHKLQLEQLDQEAKLKSKLQLKLHKAEGLLEGYVAEKAVLEETLQRKEAQEERLVEELEDLKAKLHKMQGLTAELDILRLKHQELSEEHSLLLRQNEHLSAGLGEREKALLAETERLTRDRLDLQRQAEKDHSSLSLRLRALERELEEQETKCLETEQHHKTHTEDLNQRVQALEKQLKHDRQFIEEQAVEREHERDEFQQEIQSLEAQLRQTASVDNKGHRFEDLVLQVESLQAVIKDKADDHASLLAANQQAQRDIAERNEEIDKLAGRIRELEQALLNSAESDASVRQLEQELHRAKLREQELTQDKEALEQQQLSNRLQISALQSKVDETRHCFHDNTREPIQELSDALDAAQQSLQSKEQEVEVLLGQLDTAQRDLSIKEVELKHLTLQLELLTNQNAAHVNELQEQIAALKENVSALTILEEEKDEQSETEEENLPSALLQEKNQEIDHLNTEIQRLEQELENTRDNKALEAELEDLRSQVEHLQSEIMRVRQDKQEEEERLHEVISTLQAELATLGPNLHEVSDSQDGDSINPSPAPSPEPPHFTIQEQERMGGPNSLKQELRLSHSNSSRSLRSRLKALQSQLETALAEKEGLERLLLTQEEEYREHGKEFGKRLTAQRERADELQNVLTVKEAELEKVKAQMEEVEMEKRKLSEEEKDSCQIQAQEMSAVHERNVHLSSLITELQKKEQESVNEIETLKIKDQEMKMEIEILRETSLTLERQVQEVRAEVVDMEEVVAEERTKVTNLNTVKGELYAEREALRKREGQLQEEIERLRQEVTSMRACIQDLTAQLGEKETSQEEAQKEVLTHAEVTLAKADAALRQSEAELARLRAEHQALRAELTAVKQGLSTSTERAEKLHEEGQTKDRALVDLENDNQRLEAELQGLQEDLAVQEEELAYRQRELQQLRQHCHQQDTLPHQQGYPQKGIFPRAFEDVVSVSRDEASLSSPEVLRRLECSEDRIPERFHTSVLGSRLSEFSALNSTGLDLPQLKTSPGVVMEPPHSRTITPDPATQSSHSPGPVSVSDNFSMLDSLDTDKVRELEELDLTTPPSPLGSTSSLSAPEWASDGYGSNVSSELGARLRVELEQTERLDAQFLEYLRCRGMNPTVNTDSAAGSMSYSDDLLSPELQGLLKKVYQESCRILTLSQRRATSSSQPHVADLRAFSLSQTEHLSEDCSIMRDHRDNSSANPPMSWQQEKRALQETVIALRELLCRMAQRRTQTDYRDEDDWHRDQPRTNGQVESQLRAELEESQKQLKCAHDTQQEQKNKIQSVRLALEEREEALRREQTRVQELQQQLEQERALSLRKDREEEERREALHISSEQQRSEFMALKGQVEQERVACSNLRRELQIEQSRSVLLEKRFNDTQKELEDERQRSAHQQELHLQDKTRLERLLAEAESRLAEIHCKLADAHSKLDKERDRCSRQVDELSRRHEADAARDRKFISDMRAQLEQERRQGEELVAMMEKLRAEVLQSRRKWEEEDRTSRVELQREQEASTRHRVAMETLQQQKEETICALEMEQERFRHQGVELAELKERLRLQKDKEREREEQWERERRKGRQEQMERERRQERTNSKLCELELLRQQDQQRMQELQRTLAELEREEREMAAQRLSEQTKGQQHTAGSSQHLQSDFQAGSTQPNQQMPSMPSSPSLLDRLLKENSELMERVTSLSQERATLRHRLTCLERQLRRTENELAKVTTETENRPINDMTSNSKVQRLYERYLRAESFRKALVYQKRYLLLLLGGFQECEQATLCLIARMGARPSPSVSQNRPLGRFRAAVRVVIAVSRMRFLTRKWQKAIRRLSVSGTVNGHAPGPKAEVLRQQQPRLNFDSPPNRDSSAVHRETVSALVPPTKSPFRLHNRSYSSTTLASEHSGGTSQDPERSLTEYIHHLEKVQQRLVGARQASKTHLALPPKEERRIQSACSPDMIGYRQRWLQDNRTWLYLSCLSPLYLNGPGPSVFQPDPKLSDH
>8897_0:000392_{"pub_og_id":"158920at33208","og_name":"A-kinase_anchor_protein_9","level_taxid":33208,"organism_taxid":"8897_0","organism_name":"Chaetura_pelagica","pub_gene_id":"PCNT","description":"pericentrin"}
MVTAGQLRFAHFRQRKAKSDLSQSQKKTAKRKGSSVHTHDLPQEEHAPAAQDVGQGVESKAEDATLLETATEMEKVRIHSAAECSELDAKMCQARVAELENRLLEKEEALRRLTAQMEQLQQQLTQHSDSMKLKEATVQEQNEVIRKLTSCLQEAKKDWDDLQEEAVCAAGQIQDLQLQLHQVNEMLRNKNSEKNEVLEAQQQMSLFQNRLEEQNTHLEMLRQKAHDLELQLETSQKNAKDKENLLLQMEEDMKDTMQQLCKSMGEKEQHIKSLQDLLTSERLSLSVLQDTLSLRDSEITELKNEIAGSKMKEQQHIEELKTSHEKDTCRRLENLRAELEKCHRREVAEARQAYEEEIILKYKNGLEQLKKELSALNSEEHIQKLNGIIIDLNNSLSQSEIDKENLRRKLENQQEDFQRAKSEIETKYGDLIDGLKSQLSDAKEQVKEAQRYKQEKRSLKEEIQKLNSFIQKLKEKRFYEAEKSIDARQKHDEKIASNKKLMKLKENQILPAVSQLQSTELEIKWNKEQQLKGEVELVHEELEFQHDLGADFSRDPLEEIRNSKMAENNEGSEGENLSDEHLSELERLSGAEGLLAKYLISTEGPEESCVSSTSEGDTIEEGRCSRYGLDSSLLQEPNRDFIPPPLNFGLDEEMCPSSLAQEAFEETEVGAEAFVSFLSDTSLQQNKISDHSDIKDDETACLLERCVQLTEQLHEKESALKKSYHQTQEAVGKWEKVMAELSSLHVELDEERKARIHCEKELLQKTEKEKKLENKILFLVKQQGGDRGQPYGAVEPLTQVSKSSTWQEMVKDLQDEKEMLMVRLRTQEQLVKEVQEQKTASDSVTSEVQSLFGRQLAALQSQRDQMQSQLDAQRDKNQTIAELLGQKTVSEETLLKEQELLKAEINNKEENLALLLKEKAALGERLSVVEGNLVKAEKALAENAGIIGDLEKHIHELSAEVKNLKEIQECERLGYEDRLNFSKLEIQKLDAEIKAKSTEYSEKKSQLAEEIAHLKQVCWELETRLQESLRSAQAVQEVVEHYKEEMDKMETQHLAQLTKVSWTHRKRIEELNAEIKDKVENQQKLEEERKEQIAFIKKVHEREHDREISELVTRHQEEMEKVCAELKKEQQHLLDELRKQMAAAHRVELEQAQLQSQTLHSLELEALRLSLNNMHTSQLELTQSNLRKEKETALVELREMLNDKRAQEVAILQSRHQLEAEKMKEQSLKEKEDLKSKHQQELVDQRKKIELEMEETHIQALESLKRDWQLESEMRLASTLEELSEKHQTEMVELQKTLEMELEKVKTELELRSLENEQSKTKCVELEKQHQLAITQLQEQLQTEHNQHLEDVKKSQGKEQTLQKELEELQVRHEELKTQSQEEIRQLWSQLDSTRANRQELSDGETRMQAHDPELKEQLLARASRVEEIEHLKQEFEQQRQQRRSEHEAELEQLRLYFETQLRVAEENYREELTLLHQRLQELKEYPLSELEVSQDPAGDNSSSVPVFEEAAERERRDALGQLNQQLEQHQEELACLQAELKEQHRRELDSLRSSLALQYKEDIMKMRMDLSDKYVTEIEEMKRKHCLELEQLRAQLSEAHIKEITKLRLQCAQDAARQVEMEVATRVSELEEEHRAKLSLLHSEKQRIAGLLEEIKHLKEDITKQKDLSVQNEKHLKEEMEKVKHKMAEDHKNELKEAREEVQKIEMMYKEKEKEWKCEREDQRIQAEEALSLLRTELQSRAEHEKQSLQEAFELREAEMNQLRDHQAARILELEKLVKEQQNSLQQLEDSLATAQAVQRSQEQYDSDLQAAKALMAKEMEKATLGLQEECALKLMEAQNKFMEEQKAMTQKFTTEQEILLQELKKKHVDELELQSQQLQEKHKQQILSLTSELQAKHQAEIETLKSTLESKQQIQLQACVAELQTKHQTEIGELEVKHLANLDSLESSYLSEIQNIRDEHNQALEKLQLQHAEQLQEKDKMHQAHVVQEIEMLKLKHAEELQLAQNNLKIELATLHMEKLQAMAVEAEEAHKDDLNTALQNQRKLLEEEKRLALDILREEVVCMEEKHRKALQELQDLHEAEIKKQKEEYSRELEKELGKLKAQHEHEQEMYVSASASEVETVRKTLLAQFEEVKLKQQLQFQEEIELLKCQSEVLLEQQIAQLKEEFEAEKKASLHDKEQMLIQEREKAQAAHQKEQEMLLAQLQEKAAVIIQLEKKVESLNRETEETNSELETLLQRRDRENQEGGNLVAMLRSDIEQSKEERKNLQESYQHVLKLLVELVKATIAVEDLICSKVGLCLDDSVASGDSRGHSIMEEMGFMQCFKAKEKHHLEKVYELLDVTLSEHNPLSPVADEGSELSQYFCESGFAKPELACENEEMIQRLCHRLRTAVDRLLELVTESTKQLEKMHENHTQFEEEFSRRNRETAQVVSQHQELMECLSEQSEAKNQLALELHKAEGIIEGYVAEKAALEEALNLKEESERRLVVELESMRERFQELTQEQAILGLLKEVEFLAKEKLELQCQAEKDHSNLRSQMKILEVELEEQLHSNQDLATQLLEVAELKQQIQVLEKQLKNQRQFMDEQAIEREHERDDFQQEIQKLEEQLKLSGKSQTSGEPREHRNYELILQVESLQAEIKDKMDDYNKLLLEKEQKQQELVARDKEMEKLVAQLQELEQSGAEASKALRYLEQQVQKMKKVETELKQDKEALQQQQYNNLLQISALQSKLDEARHRVPADGSSAPGLVEQLQAGQEALQTKEREIASLLDQLEQYKNDVISKSEEILQLNLQLEMQKNLSTSTISQLQLENAHLKDLTKLHEKQNQDMDVHDSSALSFPQALLQEKNQEIDHLNEQVKRLQHELENTLENKFLEDRKSEIEELTSLVEHLRGDQERLRKDKDEEVEQLHGVIEKLQKELAQFGPVCHEVSDNQDDLYQFTLGKPMENLQNELRKGPVDCQSDTDLNRRNAFLLSKVRECQEELELVSTAKAALQQQLEEKESQFRVEVEVLDKKCQKLQESSEQHVAELTSLRRQYKALQEEHNLFQKRFSQRDVEARMMTSRIQELEDTVREREASILEKEMRMKTIVDQKEADTTELQYLTKRAAELQAEIEKRDTSQAQDVYSLQLEVSRLDVQLQALNQKEVAYQREINELQGSTAKLKDQIEAYEKELEALRQERSELISQLESYKPKEQSGHGETNLLKMCYQRDRNGEAFEKGMEELEANVNQSIAVVASPADKMEKDEVMVELATHNINKKTQTKQSQENILIKESDVISSSEEEQDLKKLCQQMLEIHQTPDSPQHNLDIGKDTSKDFQNFIASVSSWGSPEIVRKQDVSTELQAVLHLTPFSEGGSSDFEMMTNNSVLLGYSDLYENGSEEAAVGIDRKSPALSESTYSDDQNVEKILMREADHLTLTPPGLQHGVRSRASAIGAMDDGCGSYTTSNVAAKLKQELQTSEHLDAGFVAYLQHRGMFPDIKESVRQMEILSPQMKTVLKMVYEESRKILALSEHPFGFRELQNVPQSRAAVEGWQKEGLALLDAIQSLKDFLSKVADRGDKEEQRQMVVEHLFSSDRNSLLSEIQDLRAQLRMTHLQNQEKLQQLQETLTNAEDHGSKQEHQLRRKVELLEYKLHQEKSIASDLHSTLSEEQKKASETQDLLNQEKAALKSELYGSKQENTRLQKSLEDLQREINQLRFELEKKEKDLAAALEDLGAERLKETELQGLLEEQHLQHKKAEDEKTKALEELNAALELQSVQKSQLMVSLQHQQVVTDNLRKELQIEHSRCEALLAQEQTKLSELQKDLDAEKHRSLELLNSLNHERVLTEQLSMRVKEGASCQHRESLLEQAFVRELQAQLEEERSRSMELAAVIEKMHQKALHSRRQLETEVQMCCQETQREREVSDKLRAALEALQGQKQEQNLERQHQRDEERIKELQEILAVLEERERNLPLPNHQQEVLCPLNKDRTAKQPTTKETEKPHLQQQQEQLEKIRQQLVFVAVHLNEFVYKTVDKTVNDWSASNDEAVASLLQTLKELKSELLSPPASQLKPADATGSVQELERDTWQRERSVLQNALKQAESELAKVTAEIENKPLAEASSPKLQRLYKKYLRAESFRKALVYQKKYLLLLLGGFQDCEQATLSLIARMGIYPSPADLQVSGSRSRPFTRFRCAVRAVIAVSRLKFLVRKWNKVSRKSIQGETICHSIGGNTACGARIDILKEQQPAAAQLSSPPTRDTGLCHRTSSARSGSRSPRSSHCLPNRLHASPGSASEKSLVPTQDPERSLTEYIHRLEVIQQRLGGLQPESSQKKSCL
>8897_0:0025a9_{"pub_og_id":"158920at33208","og_name":"A-kinase_anchor_protein_9","level_taxid":33208,"organism_taxid":"8897_0","organism_name":"Chaetura_pelagica","pub_gene_id":"AKAP9","description":"A-kinase_anchor_protein_9"}
MQHSHTQLEVMENELAGKQQEIEELNRELEEMRAAYGTEGLQQLQEFEAAIKKRDDIITQLTTNLQQARKEKDETMREFLELTEQSQKLQIQFQHLQASEALRNTSHSCTAADLLQAKQQIISHQQQLEEQERLLKNSQKKNEEFEVEITHLRDIITTYEMKELFSSYSSKLKEKEALVEELEAKLGEEEKKSFQLRENLSDVSKLLEELQEQISLKNQEISNMRVELTTYKQKERQCSDEIKQLMGTVEELQKRCYKDSQSEADILQRMELETQRRLAQLQAELDEMHGQQIVQMKQELIKQHAVEIEQRLLQQKAELEKTSSLCLSENVSKDQLHLMNIKISELNVKLQDADKEREKIKQELLQQMEVISAEKSLQQTKIEDLFQELKFSKEQVQRAKQTIVDMECRLNEAEKYQLMIEDLKTQLASASEFRKELELKHEAEVTNYKIKLEMLEREKDAVLDRMAESQEAELERLRTKLLFSHEEELSKLKDNLQKEHLINMESLKDDLNMHHKQQLDEVQNEMSQKIEAMQYEKDNLMTKQSQLILEISNLKDLQQSIVNSKSEEMTLQIHELQKEIEVLRQEEKEKGTLEQEIQELHLKTELMQEQMREREDSLKKKCSELETQNNLLKEENKTLEEKLKNMLVSSEEDVIFNNSVTSKTEILDLQNRIEKLISENEQLKNQNHQLQEDTERQKSAFSFTEKKLETNYKELQQECANLLKAKSELEENKNKQEAEYESKLKALYEELHHLQSNRPILFKTKTACCEEIKEIKVSRTDTFESGEVVEKDVTELMEKLEVTQREKRELSLRLSNLSEKLESKLREICHLNEKVKSLENEKEQALAKCEELEVIISHTQKGNSSSNDPKIKYSKVEGPKTAAPVPQSRNKSPAQRSKVNEGINVRENLGWGKEISPEVTKREEDQQMFKLEQQPCVKHVHGVTDKLTEETSLIAITQSENNKLQQQVDALISEQTDLQLQMEAQRICLSLVYSTHVDQVREYLEADKERALCSLKEELEHSHLQELNDLKRMHQLELQTLKIQQAGDEFKSTQSLIEKLSEAVTEECSRLSQVLCDNQNEHSSATVEVGDKEQDIFSRPAAVREKRRVEFAIDRGQAQAVQECLDALLQKIMEEYSKLKALQTQLVKDCEQVKEPWLSSSERRKEEEHSHLETRKERLQTSPQGLMDPKTQEYCSKEIGDLKTQLEEQHAQELEHLQSCFQQQLKESEERDTTEIVHLQDKLQNSGVSSDHISVSTDSQINLKEVFKEVKCIENLHQQRTDETLKLSSEIEMQNDMDVFQLLEKQYQERLEEEIAKVIVSMSIAFAKQTELSRIARQKEEAAQTQTVHQQGMHFEIKKQCREEVDGPLIENSKHEEELKLLCKELNEESSEVNSLEGQLHSISNPGCILGQTTDELVISEGLFSHVEELKAEETPHYSEMTASDTETSSQLLLYEERLEDMRQELVRQYQEHQQTTELLRQGHMQQMERQKEDQEQLLAELERLKVQLAESVSMENDSLAAERERMLLEELESLKQHSVPGKERLFRELQNNSTQTENENENQDNVREQIFEDEDGGRKPDETSSALLSKERHVFQKANEKLMKILLEVVKTTVAMEETIGCHVLGLLDQSGKVQPSKPAGWDTEAEESVKPCIRVGYEKESCASYHGSSVGDDDINLWSASTDEGLLSQHLAESGVEIDPENEELILNVSSRLQAAVEKLLEAINETSNQLEHAKITQTELMQESFKKQQEATEFIKYQEELQERLNEESKAREQLALELSRAEGLIDGYADEKAFLEKQLQEKIDVIDHLEQELLCTGNKLQELEAEQQQIQEEKELLSRQKDAMRADAGPVEQQLLEETEKLMKEKIEVQRQAEKEYDDLQKQVKVLEIDLEEQVNRFVELEQEKNAELMDLRQQNQALEKQLEKTRKFLDEQAIDREHERDVFQQEIQKLEQQLKVPQRSQPVNEHQTREVEHLTNHLKEKTDKCSELLLSKEQLQRDIQERNEEIEKLECRIRELEQALIISTDNLQKVEERKQFGTIIVKGELPLEVQLQAEREAVDRKEKEVTNLEEQLEQFREELENKNEEVQQLHMQLEIQRKESTTHLQELEQENKLFKDEMEILGLAIQKSEDATIKDHHLVAGRLAHIMQEKEQEINHLHEQIAKLQQQLEDTTDNKVIEEKNEHIQELEAQVECLKSDQERVKKKNDEEVEQLNDVIDKLQQELANIEQKLPADIAALQEDADSVKHTLEIVLAEKEALEKQVENINVEASRTKNELEETKSKMNQLKQEISMLKKEHERITEKYKSALIKGDMEKTEDRSNGKTEKVEEAFCEKTELDQSQFRASDENTRVTISKMEIQLQQLQICIKEKDSELCQAYKEIKDLKEQGKAERETLKKRILELEKTLVEKVAAALVSQVQLNAVQEQRKFMQKIQEPSKCVEEVSENVQRESMSDKMENEMESKLSFLTQRLSEMEDQLVMVKHNLELEKENVNVAQKEVKVKEEKLLELQQLLEEIQEKHKGEIEKYVKQEVKQTYQVGPQLMESEKENVLINELELEQVKEEAAAAKEELNNYREKAEKLQQEVAVKESSLIHLQEDLCKVRENLAQAEERLACYMRKDEEMAKAESKKDAETLCDLSTSESVLIRKSSSSQTDKTVEINSCIQTSPVLVKNAEVQIDLQNECSSEEVAEIIREFTEKIDQMQELHAAEIMDMEARHISESEALKREKFVAVQVLTDECNALKEAIETLRAKEGNPVSGLARSPPYQPRDGGSSDSSSDWSQGMYLTQTQGSDMVSEGIDEGETSTDLLPKKIKGLLRAVHHEGVQVLSLTEFPYGEREMPSLKQEPESWLEERKAFLSTISSLKDLIAKMQLHREAEIDASTESPEGVSDWRGELLHAIQQLFVREQSVLLAAFQTELAELGTRDAVVLMNQLEHRLQEQATDQTAAMDCLQSADRRSLLMEIQVLHAQMNSKKNNPKREQETDSKSQEMLEYNMQQKQSQILEMQVELQSMKDRAAELQEQLNSERMMGAELKNELAQAKLELETTLKAQHKHFKDLETIRTEVKEKATELDILKDTMASEQKKSRELQWALEKEKAKMERSEERGREELEDLKFSLEDQKQKNLQLIQLLDQEKQLSNELQQKIESQEALSASQLSRERGRNSELQVLLESEKVRALEISSALEREKELCAQLQSAEDKGQAGTPNPSEELLKELQKQMDEKHDRIVELVSEMEKYKLESVQVRQQMEKERQMQRKALQAEQDANIIAQKKLHELESKVEDLQWQLGQKKQEVNKLGDETKKLQEIIQELQKEKQENERRKEAERTPSYNPNETTWDTPNDRTRNWVLQQKMEGGKMNESTYPTLTGGGELSTATEILENIRQKLQNTSPKLKQLARKAASRLPFETADDQDFAAIQNVIEEVISELQKLPGLSCLEELKQVLPPGTPSSSLTERLLRQNAELTGFVSRLSEEKNNLRNAVMKLEEELRRYQHRQPSGDYSSRHSLDVGVNIGTFVGSEKENWNREKMSLQKSLKQADAELSKLRAELRNEAFLRELGSDSENAVLRRIYGKYLRAESFRKALIYQKKYLLLLLGGFQECEEATMALIARMGGQSSFTDLEIITHHSKGFTRFRSAVRVCIAISRMKFLVRRWHRVTGSGVLSINRDVLSQNTGNELRPDSFPGGVDLYGEQRHSYRSRSDMESPRSPVNFQHKFHGMHAELNPVSFTCSQLQNYDPERALTDYIHRLEALQRRLGSVQSGSTSYTQLHAGIRR
>223781_0:000819_{"pub_og_id":"158920at33208","og_name":"A-kinase_anchor_protein_9","level_taxid":33208,"organism_taxid":"223781_0","organism_name":"Aquila_chrysaetos_chrysaetos","pub_gene_id":"AKAP9","description":"A-kinase_anchor_protein_9_isoform_X1"}
MEDEERLKKLEAGKAKLAQFRQRKAQTNGQNGSKKQKKRKKTANIKDEESIQDGIDTDRSQGDETSTCSSRRGAAATADFAIIRTLHSGEIIKHSQTYTIEPESEISTTVEDYSSEVNGCSFVTRTAIPADLIREEEFGVGEICSEHGMQHSHTQLEVMEDELAGKQQEIEELNRELEEMRAAYGTEGLQQLQEFEAAIKKRDDIITQLTTNLQQARKEKDETMREFLELTEQSQKLQIQFQHLQASEALRNTSHSCTAADLLQAKQQILSHQQQLEEQESLLKNYQKKNEEFEVQITCLQDKITMYEMEKHKNEGEDLSKQEKEALVEELEAKLGEEEKKSFQLTEKLSDVSKLLEELEEQISLKNQEISNMRVELTTYKQKERQCSDEIKQLMGTVEELQKRCYKDSQSEADIVQRMELETQRRLAQLQAELDEMHGQQIVQMKQELIKQHAMEIEQRLLQQKVELEKTSSLCLNENVNKDQMHLMNIKINELNVKLQDADNERKKIKQELSQQMEVISAEKSLQQTKIEDLFQELNFSREQVQRAKQTIVDMECRLNEAEKYQFVIEDLKTQLASASEFRKELELKHEAEVTNYKIKLEMLEREKDAVLDRMAESQEAELERLRTKLLFSHEEELSRLKEDLQKEHTVNMESLKDNLNMHHKQQLDEVQNEMSQKIEAMQYEKANLITKQNQLILEISNLKDLQQSIVNSKSEEMTLQIHELQNEIEVLRQEEKEKGTLEQEMQELQLKTELMQEQMREREDSLQKKCSELETQYNLLKEENKTLEEKLKSMLVSSEENVIFTNSSSSKSEILDLQKRIEKLITENEQLKNQNSQLQEDTERQKSAFSFTEKKLEANYKELQKECASLLKAKTEIEENKNKQEAEYKSKLKALNEKLHHLQSSRPVLFKTKTSGFEGSKEIKVFKADAFEVGEVVEKGATELMEKLEVTQREKLELSLRLSNLSEQLKSKHSEICHLNEKVKSLKDEKEQVLAKCKELEVIISHTQRGNSSSDDPKTKCSKAPKTAAPASENRNKTPGPRNKVDERVNVRGNLVSGKDISHEVTKRKEVQQMLKQEQQSLVEHLHGMTDRLTDETSLIAITQSENNILQQQVDALKSERTDLQLQMEAQRICLSLVYSAHVDQVREYLKAEKESALCSLKEELVRSHLQDMNDLKKMHQLELQTLKIQKADDEVISTQRLIEKLNEAVTEECSRLAQVLCDKQHEHSSAAVEVGGREQHIFCRPAAVKENLSVELPIHRGQAQVPAGYLCNLAVQELDALLHKIMEEYSRLKALQTQLMKDCKQVKEPCPSSSERTKEEEPSHLETRKECLQTPSQGLMDPTIQEYCLKEIGNLKTQLEEQHAQELEHLRSYFQQQLKESEERYTTEIVHLQDKLQNAGISSDHTSVSTGSEIKLKDIFRTVKCTENLHQQKTDEALELASETEMQNDLDVVQLLEKQYQERLEEEIAKVIVSMSVAFAKQTELSRIARLKEEVVQTQTVHQQGMHFEIKKQCSEEEVDNPLRKATEKGSKHEEELKSLCKELSEESGEINLLGEQLHSNSKPGCILGQTTHESVISEEFFSHVKGLTVEETPRYSEMTASDTETSSQLLLYEERLEDMRQELVRQYQEHQQATELLRQGHMQQMERQKENQEQLLAELESLKVQLAEHVSMENDSLVAERERILLEELESLKQHSVPRKERLFCELQNSSTQTEQNENENQNDVREQIFEDEDGGRKPDETSSALLSKERHVFQKANEKLMKILLEVVKTTVAMEETIGRHVLGLLDRSGKVQPSKPAGWDAETEESVKPCIHVGYEKESCSSYHGSSMGDDDTNRWSGATDEGLLSQHLAESGVEIDPENEELVLNISSRLQAAVEKLLEAINETSNQLEHAKITQTELMRESFKKQQEATEFIKYQEELQERLNEETKAREQLALELSKAEGLIDGYADEKAFLEKQLQEKIDVIDHLEQELLCTGNKLQELEAEQQQIQEEKELLSRQKDAMRADAGPVEQRLVDAAVDAASQAELLEETEKLMKEKIEVQRQAEKEYDDLHKQVKVLEIDLEEQVNRFIELEQEKNAELMDLRQQNQALEKQLEKTRKFLDEQAIDREHERDVFQQEIQKLEQQLKIPQRSQPVNEHQTREVEQLTNHLKEKTDKCSELLLSKEQLQRDIQERNEEIEKLECRIRELEQALIISADNLQKVEERKQFGTIIVKGELPLEVQLQAEREAVDRKEKEITNLEEQLEQFREELENKNEEVQQLHMQLEIQRKESTTHMQELEQENKLFKDEMEILGLAIQKFEDATIKDHHLVAGRLAHIMQEKEQEMDHLHEQIAKLQQQLEVTTDNKVIEEQNEHIRELEAQVECLKSDQERVKKKNDEEVEQLNDVIDKLQQELANIEQKVPADIAAFQEDADSLKHTFETVLAEKEALEKQVENIRVEASRTKNELEETKLKMNQLKQEISMLKKEHEKITEKYKCALMKGDREKTEDRSNGKTEKVEEGICEKIELLDQSQLRTSDENTRVTISKMEVQLQQLQACIKEKDSELCQSYNEMKDLKEQGKAERETLKKRVLELEKTLMEKVAAALVSQVQLNAVQEQRKFMQEIQEASKCVEEASKNAQTEGLSDRTENETESKLSLLTQRLSEMEDQLATVNHNLELEKENVKVAQKEAKVKEERLLELQQLLEEVQEKHKGEIQKYIKQEEMQTYQVGAQLMESQKENVLINELELEQLKEEAAAAKEDLSSYREKAEKLQQELAVKEASLIHLQEDLRKVKENLVQAEERLASYVRKDKEMVKTESKKDAEILCDLSTSESALIRKSSSSQTDKTVEINSCMQTSPVLVKNAEIQIDLQNGCSSEEIAEIIREFTEKIDQMQELHAAEIMDMETRHISESEALKREKFVAVQVLTEECNTLKEVIETLQTKEGISFPGLARSPPYQARDGGSSDSSSDWSQGMYLAQTQGSDTISEGVDEGGTSTDLLPKKIKGLLRAVHHEGIQVLSLTEFPYGEREMPPLKQEPESWLEERKAFLSTISSLKDLIAKMQLHREAEIYASTESPEGVSDWRGELLHAIQQLFVGEQNILLAAFQTELAELGTRDAVTLMNQLEHRLQEQATNQRAAMDCLQNADRRSLLMEVQVLHAQMNSKKNNPKREQEIDSKSQEMLEYNMQQKQSQILEMQVELRSVKDRAAELQEQLNSERMMGAELKNELAQAKLELEATLKAQHKHFKDLEAIRTEVKEKAAELDILKDTMASEQKKSRELQWALEKEKAKMERSEERGREELEDLKFSLEDQKQKNLQLTKLLEQEKQLSNDLQQKIESQEALSAAQLSRERGRNSELQVLLESEKVRALEISSALEREKELCAQLQSAEDKGQAGTPNPSEELLKELQKQMDEKHDRIVELVSEMEKYKLESVQVRQQMEKERQIQRKALQAEQDANIIAQKKLHELESKVEDLQWQLGEKKQEVHKLGNETKKLQEIIQELQKKEQENEGRKEAERTSSHNPNETTWDAPNDRTRNWVLQQKMEGAETNESTYPTLTGGGDLSAATEILENVRQKLQNTSPKLKQLARKAASRLQFETADDQAFIAIQNAIEEVISELQKLPGLSYLEELKLVLPPGTPSSSLTERLLRQNAELTGFVSRLSEEKNNLRNAVMKLEEELRRYQHRQPSGDYSSRRSSDLGVNIDTLVASEKEIWNREKLSLQKSLKQADAELSKLRAELRSEAFLRELGSDSENAVLRRIYGKYLRAESFRKALIYQKKYLLLLLGGFQECEEATLALIARMGGQPSYTDLEIITRHSKGFTRFRSAVRVSIAISRMKFLVRRWHRVTGSGILSINRDVFSQNTGNELRPDSFSGGMDLYGEQRHSYRSRFHGMHADLNPVSFACSQLQNYDPERALTDYINRLEALQRRLGSVQSGSTSYTQLHAGMRR
>223781_0:001180_{"pub_og_id":"158920at33208","og_name":"A-kinase_anchor_protein_9","level_taxid":33208,"organism_taxid":"223781_0","organism_name":"Aquila_chrysaetos_chrysaetos","pub_gene_id":"PCNT","description":"pericentrin_isoform_X1"}
MYIFYQDRIFNTHECVNLVVLLPFSHLPLPLPLPIFSAQFAYFRQRKTKSDITQSQKKTAKRKGSSVHTHDVPKEEYALAAQDVGKGIESKAEETNLLQHKAEDTNLLETTTETEGSADLSNWDVLNDHAAEKVTINSAAEYSELDAKVCQARIADLENRLLEKQEAVKRLTAQMEELQQQLTQHSDSMQLQETTVREQNEVIRKLTSCLQQTKKDRDDLQEEASRVAGQIHDLQLQLHQVNEMLRNKSHGKNEVSEAQQQMSLFQNHLREQNQHLEMLRQKAYDLEVQLESSQKNTKDKENLLAQMEEDMKDTMQQLYKSIEEKDQHIKSLQDLLTSERFSLSILQHTLSLRDSEITELRNEIALSKMKERQCIEELKISHEKDICKQLENLRAELEKCHRREIAEAKQAYVEETLLKYKNELEQLKKELCALNSEEHIQNLNGIIIDLNNSLCESEINKENLRKKLENQQEDFQREKSEIETKYKNLIDGLKSQLSDAEEQVKEAQQYKQEKQSLNEEIQNLNSFIQKLNEKRLYEAEKSIDVGQKHDEEIVSNKKLMKLRENEILPEVLQLQRGELEEMWNKPHQLKGEGELVHEELEFQCDLGVDSSRDQLEEIKNSDITENNENSEGDKLSEEHLSELGLFSGVEGILAKYLISTERPEESYASSTSEGYAIEEGTCSRYGLDSSVLLEPSRDFIPPSLNLVLDEETCPSRLAQETFEETEVGAEAFVSSLSDSSPQQNKISDHNDVKDDETACLVERCVKLTEQLHKKESALMKSYKEAQEAVGKWEKVMAELSHMHVELDEEREARIRCEKELLQKTEKEKELENKIMFLVKQQGVDGGQHYCAVEPLTQVSTSSTWQEMVKDLQKEREMLMVQLRTQEQLVKDVQEQKTAADSVTSEVQSLFGRQLAALQSQRDQMQSQLDAQKAKNQTIAELLGQKTISEETLLKEQELLKAEIDNKEQNLAIFLKEKTTLGERLSDVKEDLIKAQKALAENASIIEGLEKNIHELNAEVKSLQEIRECERLGYEDRLNFSNLEIHKLNAEIKAKSTEYSEEKSQLTKEIAHLKKAHVELETRLQESLQSAQALQETRSKMVKHYKEEMDKLETQRLAELTKIEELNAEIKDKVEKQQKLEEEKKEQIALIKKVHEREHDREISELITKHEEEMEKLRAELNKEHQQLLDELRQQMAATHKAEIEQAQLQSQALHSLELEALRLSLNNMHTSQLELTQSNLRKERETALVELREMLNDKRSQEVAILQSRHQLEWEKIKEQCLKEKEDLKSKYQQELVDQRKKIELEMEETHTQALETLKRDWELESDVRLKNTCEELSEKHQAEMVELQKTLEMELEKVKAELGLLSLENEQSKIKCIELEKQHQVAIIKLQEQLQTEHNQLLEDMKMKSQEKEQNLQKELEKLQVMHEELKTQSQEEIRQLWSQLDSTRANRQDLSDGETKMQARGPELKEQLLARASRVEEIERLKQEFEQQRQQRKSEHETELEQLRLYFEKKLRVAEENYREELTLLHQRLQELKEYSLSELVVSQDQAGDISSSVAVFEENAEKESRDALGQLNQQLEQHQEELACLEVQLKEKHRHELDSLRSSLALQYKEDLMKMKMDLSDKYITEIEEMKRKHCLELEQLRARLSEEHIKEITKLRLQSARDTACQVEMEVAERVSVLEEEHKAKLSLLHSEKEHIAELSEEIKHLKEEITRQKDFSVQNEKHLKEEMEEVKYKIAEDHMNKLREAREEVQKIETMYKEKEKRWKCESEDQRIQAEEKLSLLRIELQNKAEYEKQNLQKEFELREAEMNQLQDHQAAKILELEKLVKEQQNNLQQLEDSLASAQAMQKSQEQYDTDLQAAKALMAKEMEKATLCLQEECARKLMEAQNKFMEEHKAMTQKFTTEQEIILQELKKKHVNELELQRQQLQDKHKQQILSLTAEFQSKHQAEMETLKSTLESKQQIQLEACVAELQTKHQAQIDELEAKHLSNLDSLESSYLSEIQNIRDEHSQALEKLQLQHTEQLHEKDKMDQACLAQEIEMLKLKHAEELQLSQNNLKIELATVHMEKLKAMAVEAEEAHKDDLNTALQNQRRLLEEEKRLALDILREEVLHMEEKHRKALQEFQDLHEAEIKKHKEEFSRELQEELGKLKAQHEHEQEMYASASASEVETVRTALLAEFEEVKLKQQLQFQEEIELLKCQSEVLLEQQIAQLKDEFEAEKKASLHDKEQMLIQEREKAQAAHQKEQEMLSAQLQEKAAIIIQLEKKVESLNREIEETNSELETLLQQRERENQEGGNLVAMLRSDIEQSKDERKKLQESYQHVLKLLMELVKATIAVEDLICSKIGLCLDDSLASGDSRESHGIMDEMGFMQCFKAKEKHHLEKACLFSVDELLDETLAEHNQLSPVTDEESELSQYLCESVFAKPELACENEEMILKICHRLHAAVERLLELVTESTKQLEKMHENHVQFEEEFSRRKQETAEVVSQHQELMECLSEESEAKNQLALELHKAEGIIEGYVAEKAALEEALNLKEESERRLVVELESMRERFQELTQEQAILGTPIANVAQKEGAGLLKEVEFLAKEKLELQCQAEKDHSNLRSQMKVLEVELEEQLHSNQDLATQLLEVAELKQQIQVLEKQLKNQRQFMDEQAIEREHERDDFQQEIQKLEEQLKLSAKSQMSGEPREYRNYELILQVESLQAEIKEKMDDYNKLLLEKEQKHQEIAARDKEIEKLVAQIRELEHSSTEVSKTVHYLEQQLQKMKKVETELKQDKEALQQQQYNNLIQISALQSKLDEARHRVPADGSSAPVLKEQLQAEQEALQMKEREIASLLDQLGQYKDNLISKNKEILQLNLQLEMQKNLSTSTISQLQLENAHLKEDLTKLQVKQNQDLGISDSSALSFPQALLKEKNQEIDHLNEQMKRLQHELENTLENKVVEDQKSEIEELRSLVEHLRGDQERLRKDKDEEVEQLHGVIEKLQKELAQFGPVCHEVSDNQDDFYQLALGKPVENLQNELRKGLVDCQDDIDPNRRNALLLSKVRELQEELELLSTAREALQQQLEEKEMQFKMEVEILEKKCQKLRESSEQHIAELTSLRIQYDELQEEYSLFQTHFSQREVEARMTTSRIPELEDTVRERETNILEKDMQMKTMADQKEADTTELQYLTKKAGELQTELEKRDASRAQDVYSLQLEVSRLDFQKQALNEKEVAYQREINELQSSTAKLKDQIKAYVKELEALQLERGELVSCLKLYKPKEQRDHEETNLLQPFCWRERKGEALGKGAEELEKLEANGDQSFSVLASPPDKLGELKAMNTSQNEKYLIVKMASHKEELNSELGSAKKELGFSEERTGKILKDVKEKGEVMFDLTTHNINPKTQIKQSQENILTQELDTINNSEEEQDLKKHCQQMLEIHQTPDSPKHTLKDFQNFIAGMASWGSPEIVRKQDTSMDLQPVLQLTPFSEVESTDFELMHTRSSVQEDNSVLLGYSNLYENDSEEAAVGVDRKSPAFSESTYSIDDDQDMEKILQMREADNLTLTPSDLQDDVRSRASAIDMMSDGYGSNTSSNLAAKLKQELQTSDHLDASFMAYLRYRGIFPDIMESKREKEILSPQLKTVLKMVYEESRKILALSECPFSFRELKNVHQTRAAMEGWQNEGLALLDAIQSLKDYLSKVADRGDKEFSGIAADWRGELLQAVQSVFEKERNVLQIDLKSHFSNPGSGDEGSLVEKLEYIMKQQEEQRQMVVEHLFSSDRNSLLSEIQDLRAQLRMTHLQNQEKLQQLQETLTNAEDHGSKQEHHLRRKVELLEYKLQQEKSIVSDLHSTLSEEQKRASETCDLLNQEKAALKSELYESKQENERLQKSLEELRREISQLCFELEKKEKDLTAAHEDLQSERLKETELQGLFEEQQLQHKKAEGEKTKALEELQAALESQSVQNSQLAVSLEHERTVNDNLRKELQIEHSRCEALLSQEQTKLSELQRNLDAEKNRSLELLNSLNHERVLTEQLSMRVKEGACQHRESLLEQAFVRELQAQLEEERSRTIELAAIIEKTHQATIHSKRQLEAKVQMCCKETQKEREVSDKLRATLESLQGQKQEVIRSLEVQKEREAKLKADWEQLQSLFKTMKEQDKNKKEERERARRQQQQTELEKQKDWQRDQERLQNLERQHQRDEQRIKELQEILTILEERERNLPSPNHQQVLLCTLNKDRNAKQAMTKESEKLHLQQQQQQLEKIRQQLLFVAVHLNEFIYKTIDKTANDWSASNDEAVVSLLQTLKELKSDLLSPPASQIRSMDDTGSVQELERDAWQQERNILQNALKQAESKLAKVTGEIENKPVVETSSPKLQRLYRKYLRAESFRKALVYQKKYLLLLLGGFQDCEQATLSLIARMGIYPSPADLQLSGSRSRPFTKFRCAVRAIIAVSRLKFLVKKWNKFNRKNGQGETFPHSIGGNTTSGARTEILKEQQPPSVHVGSPPTRDTGLCHRTSSARIVSHSPRSSYCLHNRLHPSTSSASEKSLVPPQDPEQSLTEYIHHLEVIQQRLGGAQPGQVPGPARQRNMKK
>37003_0:001283_{"pub_og_id":"158920at33208","og_name":"A-kinase_anchor_protein_9","level_taxid":33208,"organism_taxid":"37003_0","organism_name":"Kryptolebias_marmoratus","pub_gene_id":"akap9","description":"A-kinase_anchor_protein_9_isoform_X1"}
MENEERQKKLEAGKAKLAEYRQRKAYADSQKKQKKKKKKKSAEDSEGDSQERVEVAPDQSVGGEEVSGGGRDESQGGNEEPPTTEFTFTKTLKSGETVRHGQTYKIELESEVSTTAEDYSSEVNGCHDEMTESLMMSPKDFIWEEVEPLQQITKGRTAHDMEEALAARTQTVEELSQELEEVGSNFGTETVQQLQDFEAALKQRDGIITQLTSNLQQAREEKDEIMKEFLALTEQSQKLQIQFQQLQAGETLRNTSHSSTAADLLQARQQLVQYQQQLEEMNVEARKHQEKSGEQLEHISQLQHKLTEMEMSGRRSEELFTQRINEKDLLIAERDKVILSQEQSLRSAEEAFAQTIKDNNQLISEQTAIIKEHEWSLTLLREELALAGRTLDDSIMQQSDDKDLILAEKESVISERDSSLVQLTDELETSEKRLRELQQQVAAKESELEKCLDELESTKSELVSCKSEMESCRSQLEKEQMELESCKGELAASRQKERMSSNEVMQLMGTVEDLQKRCYQGNVSESDTIQKMQEDTARKLEVLRAELDEMYGQQIVQMKQEVNLQHAARVQQMTEQHQAEIELLKAKQISTGRAGEVEALTVRIKKLQDTLEQSQAMYDKAQHELNQVIQEKLKLQAKVEDLLRDLSAAKEEVEQVSTSLISQDSNQDELQRLQETIGTLRSELSVAQEAAQEAETKHESEITNYKIKLEMLEREKDAVLDRMAESQEAELERLRTQLLFSHEEELTNLREDLQRENFLNTENLLNEAAVRHQKALDELRISYSEQLDLLQIEKASFATERDELLHQILGLKEDLKLALHSPKADELVRQLQELQVELEELRKGAQEQAKMQEEIQSLMKKTEVLENQKKEKEHYWEEKLKEHKLEKETLIESNNTLGKELESKNMRIETLTAENNQIQQQVAELREEIEKQRTTFSFAEKNFEVNYQELKEEYTCLIEAKTQLEERTRRETLEFEAKIAHLQSQTRELEEGSRDIKMEEAKIEDKAVTEKDAKELMEKLDVTLSEKKSLAERLSEVTGQLNFTESKVGQLEDELVQVRQENLKVIADNESLRKKLEKKQEIKREQIGEKEAQKERQTVEPVCSLEDHRLQIQSLQKEIKALQSLLRAAEAERNSIRQTLELHRLSQTPSPAGVRSSGEGPVEGQSSPHKSAASGSNRRKRRQRSKQERKAGSAFPDHREEKQREEEERAKSTAEEEMLPQMQSQVMSCSPERAGKEDSADGYQGDRGYSNRAVNRQGMVCHTERVVCQKAEEEEEETPEHDEFRLQMEAQRLSLTQIHAAQLELLQEETDACTRSLELNLQHLRDQSDRDEQKIFKYQNVMEAVSEECTEIIQSFQKIFGEMLLERVDAASPSLISEERPATSESASVVLQARELYTNLQQVRERIEQEHHRLSRLQTLLRADGNEITELQKAYDELKISSERQISDLQMQLDSIGLSSNRDAEEQVGASASLSVDLQRLKADAQEKQLQLEENHRQEMEHLRAHYQQQTAETEERYATELFLLQQRLQEATGEETYYSLSTAPEFSSEATEEHRELLKDLSEEELSEGVVESHSSARSPALTAQLQALRKALYHKYAQEVAALKEQHSSELRRLREENEQERRRREHREDRGERKLDLNGVIGAGSSTESLGGAGQLHVEEKHQQERVEEEVAKAIVQMSVEFAQQTELARINKRARQTSTSMQTQLDVKEVEDGGSEHHAPEASPSAGAGLEEEERQRLERELEERNAEIRKLKEELQKTEPKQALKKGDDDEGRVDEGDGELHARPAGGFKVSLEDDEESSDKDTERRLLHKANKKLSQALVDVLKTTAAAEKTLGLHMQSLRDASAGVQLPLSSVQSENTEPKKRYSPESCQSSETGADNVSIWSGELEADEGLSQQMMDSLLLGAEPQLRNEEYFMGISSRLQAALEKMLMTITDTTNQLEHAQVTQTELMRESFRHNQEIGELLQRQEELQERLSEEAQSRERLALELHRAEGLIDGYTGERAALEEQLRHKEELQQSLEQELQVTGSRLHELEQERLQMLEERELLSRQQDAMREDAGPRELCLVEAAMVAAPEADLLEETEKLMKEKVDVQRQAEKENTDLLKQVKLLEAELEEQVNRVIELEHAQKMESGDLQQQIQALEKQLEKNRKFLDEQAVDREHERDFFQQEIQKLEQQLKSPQKLQIGSEQRNREVEQLTSQLKEKADWCSELLLSSEQLRRELGERDEEIEKLESRIRELEQALLASAESLEKVEPKNQHESITEPKHSTLEAQLQTEREALERKEKEICNLEEQLEQFREELENKSEEVQQLHMQLEIQRKEISSQQQYLETRDSMLQVMEEKDREIALLNEQITKLQHMETASDNKEFDEREEMIKDLESQVECLRSEQERLKRNKEEELEQLNDVIEKLQQELTNIEQKPAAEEEEDAKGELESCAWGPTKEEYSEMKQRMDRATKELETLRTEHSKLLDTYLRLKQSAEALAETENLYSSEGEHEDALREKTAALVVLQAEVQALEQSASSRVEELGLRIQELEDLVGEKDSEMNRCRLLVEQTQSCADELQRKVDNLEENLREKVAAALVSQATLEAFQQQSEETKQQQELERLHASHVFEFADFGIPQMDFSGMDQAKRSPTGKVVHLTQKLRDLEVGLSGVQRDQELQKQLLSSSEEEVLEYERRLAVLMDLLSQMKGGPCQRTSSSVEEISSAEQPAETELLQELQEVKGEAISTKQQLESYKESCSRLEQQLQDKIVTAEKLQDQLQMVSSHAEEETKTSELEGKLMDAQNEAASTKEELNSCKERLEKLEELLQEREMTIAHLKGELFQVKAAEDMADMTELVQELEEVKRDATSTKEELANFRERNEKLQEDLQARESLIIKLEEELREVRRSVDTTKEELTSHQERNDKLQEDFQARENLIVKLEEELQEVKRSVDTTKEELTSFRERNEKLQEDLQARESSMFKLEEELQEVRSSVDTASKEPASYQEHNDKLQEELQIHEGSIIKLKEELQKVTSSVDTSKEELVSYKQQNEKLLEDLQARESSIFKLEEELQELKSSVDTTKEELTSCQERNEKLQEDLQARESSIFKLKEELQEVRSSVDTTKKEPASYQELNEKLQEELQIHEGSIIKLKEELQEMRNSVDTTKGELVSYKQQNEKLLEELHSRELSISKLKEELQVVQTALVKAAGSGPPSLSPSPSPSPSPSPQLPSSASSTSTSHPKRKGAKQPTAKGSSSKDKPSLSKRNSGPSSRSNSSSGQQHVAVTDSFTQTEPHQVTDLSPDDKSATKEEMEEVIGEFQEKIAQMQELHAAEILDMEARHISESENLRRDTQALEDECKAMKAVIDKLCSTEAPPSKQDRPTLQFKDGYTSDSSSDYNQRTGYDVSSLQQEFRTTPEGARREADDPLPDRIKTMLREVHQEGMQVLSLSELPLSEPGSQFNVEGWVKERDALLATVESLKGLITQMQTHGEAQKLDSADWRAELLDAVQQVFLRERSVLKNALYSQLDLLDTSDAVVQLNQLERRLAEQDAHHREATGLLHTAERSSLISEVHQLRGQLEQLHQSAQPGLAVAGECSTKEQRERAETDGAAGADRLLVEELKVELSQTKVELETTLKAQHKHLKELDALRADVSQKAAELDALNDQLMEERKRSRDLQWAVEKEKCQSGRMEDSKREELEDLQLTLEEQKAHVAQLTQTLQQERQASSQLSQKAEQDNLSLCRRLQELQVQLETERAKALEMSSALGRERELRTGVSSESDPSNEEGAREDRRDREEEGSLLERLQRELDDKHSQVVHLLSQVEAQRLEVVRKEEELTLANQKSRRDEEALLEARAQLETLKTQMSEVQEQLEQELERRKSLEEEKERLEERLNQLGQEEEESRAPQVGSQSQQAVWHSESTDRTKDWVLQQKSGSIQTATTSPHVEVSPTTHTSGPHHGPWRTVDKIVGKLHLISSKIHSMTSKTTGRPTAEVDSEELSWIQSSVDEVITMLQQSPGLPSIPESVSLLPGGSSSSSNTLTERLLRQNAELTGFVSRLTEEKNDLRNHTLRLEEEHRRYRQAGLGSGDSASRRGGSKMDSAALIVSQERESWTREKVRLEKALHLAQSQVARLRGEIRSETLREITGPEADNSALKRMYGKYLRSESFRKALIYQKKYLLLLLGGFQECEEATLSLLSRMGGRPSLSSLESYNQRRRGLMRFRSAVRVSIALSRMRFLVKRWHKATGMSSTGSCSVNKNGAGSEVRDSPFLHPSSVEMYRERGGGGGGVSSSRGRSGRESPRSGISSSQHRFHVAADHGPLTCSHLQSYDPDRALTDYISRLEALQRRLGSVTSGASSYAQLHFGLRR
>37003_0:00249f_{"pub_og_id":"158920at33208","og_name":"A-kinase_anchor_protein_9","level_taxid":33208,"organism_taxid":"37003_0","organism_name":"Kryptolebias_marmoratus","pub_gene_id":"pcnt","description":"pericentrin-like_isoform_X1"}
MDEDERQRKLEAGRAKSLSSMPQRQALASFRQKRAKSDGAGAAKKTQKRKGQAVKKNDSPTQDRNVDPAPPSAGATERVNTTDHEGAPNSEQLEVQQNENQEDQPPSEQNPSPLEDLREEELAALTGKEQLKQLQEAVEKRNEIIAKLSYNLQEALASRDQVQLEAQSLAGQIQALQKQIQQTSVEFKRIKGQSGAEAVDVVDHHHGLSSQAANINHKEATSKGSGNASPECFSTDSDTETDTVLHKLMTELEEERKRSQRASAELAEEMEKNQHVLLLLEEEKQGREEERKAKDAQLENLQSQLSQVQTQCLEIQQYKEEKEKLNREVLELRKKLQEEEDAEVRRSEAVASSARRLQTFEEEKLRQEEEMRRLKGEVERVRQLLDESEKELKRREEEVEGLKASKNRQNQAKAGFSSERISINEGNRERGLDQESLNTSLLGDILMERYLSSAPLEHSHSSLINESFEHCSQLEISADCSFELNSDVFGDQPLLSVSNRVCEDNDNPPSAAGSQHCAPEAGDSSPRPFAQWPHNSASGEMGLSQMSEPPFGDTGLEKELLNQQCEELREELALKERDLNVLREEVLKSSEELEEARSRWAQVTEELRDALFELEEEKEKRRNIEEEMNLKAHEQENLITKLGALFEERENAVILMGQEAESTVETSLLVPATEEEDALAGEGEKDVLSSHQDRQDLLQVSSLQEVEPSTDFAKETTKARGDIQMQMLQAYCEHLISKLEETKMELKTTSALLNQKTIELDAVSAELETTCAQVLKSQTELERLQQELLKSHESLGCVENAKHQLDSQISRLRQSLALLEEAQAQSVKQTEEDKRREQQMDEQIKKMEQVLEEELEQFENMLKAKDVELADEREKWEKERQEKEKLFGVTHLLEEQMKEKEEEVKALLEKQGLAVKEATEKLKASHQQEIKNLMEKHQQEVSELNANLETELLKQKVSMEEQQTRQISLIKQVTEREHERMISELAAKHNEELDQLRTEVSLELRESMEAAHQAELQQAQAQKTLELEALRLSLTTVHVSQLEDHQVQQEQESALGKVQDSVKERVAQDLLLLEARHQSDLDQIKQRSREQQDRLLELHKQELDELKQQWEARVAQERALMEERQTREIQALRVQWETEAEQNLQRSLSDIKNCLNATPTELSSKQMSLTETSKALTDAKAALPLTQAELQETKTRLEELQTTSKDQAQKLEEELKRAWADRDAAAYSLEETVCRHKTELQEKEQRVRHLEEKEQQLQQEVLRLEEERDVLKQSKEQEVGQLWTQLESMRTSRQELGELKEQLLARSAQVDDIERLKTEFNEQKRELKERNEAELEDLRSYFEKRLQASEESYKEEVALLQLRLVESALEDSVLQTTDDNILSQVKAEEDKDVSSNSVQLEKQKELLDALRLELEETHAMELSRLQSALTQSFKEELEQVRSDLTDRYYKELQEMKTRHALELEQLRAKLSSSHLKDLTRVRLDAAKQVEVEVEQRTWCLTEELQTRMTIIHTLENRLTSSSKQQDAETQLNTKKVTLLEEALKEEKEGVLEKMKKLKEELQREHENEISALKSELEEERTSLREAFDKEKIKSRQFDLDNSKSPQVLAVKQRLEAQCESELQKAKSCMSAEIKELAVLLQEESEEKLRLAQQRFQEEKATLEQHLFQKYEKSVEELKAKHEAELERERTALLNKHSKEMDEVDAKHRAQLESLSASHRDQLAAMTDELESKHNAELVALEASLKSKQKEDRESLEAAYQETNRAQLEALEADLARKHQEDRDELERRMLGNMDTLETTYLKEVQALRDEIVQLEERHRQDLLRQSAEHKRLTERQAAEQASVRDELRKELAQVHVEKFRAMAAELSHVHKTELAAQKEALDAEHCKALETLKKQVLELEQQHGAALQELSQTCSAEKQQHHLHLQELKGTSARELEACRRELEESSSRQRQHFLEEVELLKVQSEEQLQDRINQLKTEFDEHKEAELEDLRRSFAAEQREKEQSYTNKMSQLTVQLQQLDAVVAQLRAEVGCLQGELQGKSAEMETMDTLLQRRERETQEGGNLLKMLTDDLQAAKEDRHRLHGANEKLSKVLIEMLRSVTATEELIGQKIDIRTTRNKLVTQRRSSAGNKDAQESGISVLDVTEDTELTQLLCESLLVSDSQLRPGGEESALNACDRLRHTVDTLLELLNQANTQLEQARGVHLSLEEKFSRGREDTTQLVEQHKLLMKQLDQEAKKNTQLQLELHKAEGLLDGYVAEKAALEESLQQKENQEEKLVEELEGLKAKLHHVQGLTAELESFRAKYQDLSEEHTLLLRQKEHLSAGLGEREKALLAETERLTQEKLDLQRQAEKDHSSLSQRLRTLERELEDQETKDLEKELHHKTHTEDLGQRVQALEKQLKHDRQFIEEQAVEREHERDEFQQEIRRLEAQLKQTANVDNKGHRFEDLVLQVESLQTNLKDKIEAHASLLAANQQAQRDLGERNEEIDKLAGRIRELEQALLNSAESVRTVSHLEEELHKAKLREQELTQDKLALEQQQLSSRLQISALQSKLDETRHCYHDNTRDPTEELREALDAAQQSLHSKEQEVEVLVGQMENSQRDLSIKEAELKHLTLQLELLTNKNAAHVQELQEQISALNEKVSALTVIDEEKEEHAQVEETEEQTLPAALLQEKNQEIDHLNCEIQRLEQELENARNDKVLEVELEDLRSKVEHLQSEISRVRHEKQEEEERLHEVISTLQAELATLGPNVHEVSDSQDGDSINPSPAPSPEPQQYHQEQERRGKPKSLKHEISLTNSAASSSLRARLKALQSQFETAVAEKEGLERLLLTQEEEYRGQGEEFGKRLKAEREKSDEVQGLLTLKEAELKEAKAIAEEEREKKKLSEEERDLWKVQAGEANTLREEKAHLNALILDLQKNEQDQRREIENLTTKEQEMTRDMEALRKNGLSLERQVQEMRAEKVDMEELVNEGREQMKTLKTVKGELSAEREALRRRESQLQEEIQRLRQEATSMKALIQDLTFKLHEKETNQEEAQKEVLTHADVTLAKADAALRQKEAEFAKLRAEYETLKTELAAVKRGLNTCTEQAEGQTKDRALVDLETENKQLKAEVQQLQEDLALQEDELAYERRELQELRQQRHQQDALPRHRSYTQKDASHRGFQDVLTVSRDEASLSSPEVLRRLECSEDRIRERFQASALDSRLFELSGMNSTGVEPPQVKPSPGVVMERPRSRTITPDPTTLTSHSPGSLSGSDNFSVLNSADTDKVHELEELDLTAPPSPLGSTSSLSAQEWNTSDGYGSNVSSELGARLRAELEQTERLDTQFIQYLHCRGMNPTVNTDSAAGSMSYSDDLLSPELQGLLKKVYQESCRILTLSQRQTAPSAQPRVSELKAFPEARIQYHSEGSSALMDHRGKAPPSDPPMTWQQEKRALQETVIALRELLCRMAQRQTDYIDDNWNQSQLQTGGQAESQLRAELEESQKQLKYAHDALQEQKNKTLSLRLTVEEGEEALRREQTRVEQLQQELEQERALIVRKDKEGEERREAIHMSSEKYKCEVMTLKGHLEQEKVACSNLRQELQIEQSRSSLLEKRSEDTQKLLEDERQRFARQQELSSQEKTCVERLLREAESRLAEFHSKLADSHRKLDEERDRWSRQADELGRRHEADAARDGKFISDLRSQLEQERRQGEELAAVMDRLRAELLQSRRKWEEEEKTRREQLQREQEAATRQRVALETLKEQKQEITRAFEGERERSKRQGVELAELKERLRILKEKERERDEKIERERKKERQEQMEREARQERTNNKLLELDSLRRQDQQRMQELQRTLTELEREEREMASQRLSGLTSGQQRKSPSAQPPRGTSQTDRDPMGISQQPQQSASTSSSNTLEALLRKNSELTERVTSLGQERSAYKNRLTCLEKQLRRTENELARVTAEMENRPVDDASSNSRLQRYYERYLRAESFRKALVYQKRYLLLLLGGFQDCEQATLCLIARMGARPSTPLASQHKPLGRFRATVRVVIAVSRMRFLTRKWQRAIRRFPLSGNANGHVPAGCKAEVLRQQQPRSNSDSTQNRDTVLSLVPPSKSSFRLNTRPSSSSSLASARCSGTAQDPERSLTEYIHHLEKVQQRLVGARQGSSDPKISQHQD
>219594_0:000abf_{"pub_og_id":"158920at33208","og_name":"A-kinase_anchor_protein_9","level_taxid":33208,"organism_taxid":"219594_0","organism_name":"Aythya_fuligula","pub_gene_id":"AKAP9","description":"AKAP9"}
MEDEERLKKLEAGKAKLAQFRQRKAQTDGQNASKKQKKKRKTASIKDEESIQDGIDIDRSRGDETSTCSSRRGAAATAEFAVRTLHSGEIITHSQTYTTEPESEISTTVEDYSSEVNGCSFVTRTAIPADLIREEEFGVGELCSEHGMQHSEMQLEVMVNELAGKQQEIEELNRELEEMRAAYGTEGLQQLQEFEAAIKKRDDIITQLTTNLQQARKEKDETMREFLELTEQSQKLQIQFQHLQASEALRNTSHSCTAADLLQAKQQILSHQQQLEEQECLLKNYQKKNEEFQVQIAHLHDKIKTYEMEKHKSEGEDMSRLQEKEALVEELEAKLGEEEKKSFQLKEKLSDVSKLHEELKEQISLKNQEISNMRVELTTYKQKERQCSDEIKQLMGTVEELQKRCYKDSQTEADIVQRMELETQRRLAQLQAELDEMHGQQIVQMKQELIKQHAMEIEQRLSQQKVELEKTSSLCLNDNINKDQMHLMNIKINELNVKLQDADNEREKIKQELSQQMEVISAEKSLQQTKIDDLFQELNFSREQVQRAKQTIMDMECRLNEAEKYQFVIEDLKTQLASASEFRKELELKHDAEVTNYKIKLEMLEREKDAVLDRMAESQEAELERLRTKLLFSHEEELTRLKEDLQKEHMVNMESLKDNLNMHHKQQLDGIQKEMSQKIEVMQLEKDNLITKQNQLILEISKLKDLQQSIVNSKSEEMTLQIHELQKEIEVLRQEEKEKGTLEQEIQELQLKTELMQKQMRETEDSLQNKCSELETQNSLLQGENKTLEEKLKNMLVISEANNIVNDSISSKSENLDVQNRIENLIAENEQLKKQNSQLQEDTERQKSAFLSTEKELEANYKKLQKECASLLKAKTELEENKTKQEAEYKVKLKALSEELQHLQSNKPLVFKTRTAGFEGSKEKVSRVDTLEAGEVVEKDATELMEKLEVTQREKLELSLRLSDLSEQLKSKHSEICCLNEKVKSLKDEKEQVLAKCKELEVRISHAQRGSISSTRPKTKCFKGKAVKTAPPASENRSKTSGPSNEVNEGINVGENLGSGKDASHQVTKGKEIQQMLKAEQPPLVEHLHEMPDRLHDETSLISSENTQSENNNLQQQVNTLKSEQTDLQLQMEAQRICLSLVYSAHVDQVREYLKAEKESALCSLKEELVHSHLQEMNDLKKMHQLELQALKIQQADDEVTSTQKLIEKLNEAVTVECSRLTQDLCDNWNEQSSTGIESDHREQDIFHRPADEKEKLNVELPRHRGHAHALQEHMEALLHKIMEEYRRLTALQTQLMKDCKQVKDPWLSSLEPERRKEEEPNHLETQKECLQSPSQGLMDPKIHEYCSKEMENMKTQLEEQHTQEVEYLRSYFQQQLKESEERYTTEIVHLQDKLRSAGVSSDYTSISTDSQMKLKEVFRKVKCTENLHQQRPDVKMELASEIEMKNDLDVVQLLEKQYQERLEEEIAKVIVSMSVAFAKQSELSRIARQKKEETETQIAHQQGKHFEIKKECSEEEVDSPLKATERGSKPEEELKSLCKELIEESGEMNLLGKQLCSNGKSGYVLGQNTHESVISEELFSHVKGHMAEETLCNNVVTASDTEISSQLLLYEERLEDMRQELVRQYQEHQQATEILRQGHMQQMERQKENQEQLLAELESLKVQLAERVSMENDSLAAERERILLEELESLKQHSLPGNERQFCELQNNSTQTENENENQNDGREQISVDKDGGRKSDETSPDLLSKERHGFQKANQKLMKILLEVVKTTVATEETIGRHIVGLLDRSGKVQPSKPAGWDADPEESVKPCVRVGYEKEPCSSYHGSGMGDDDINLWSGATDEGLLSQHLAESGMELDPENEELVMNISSRLQAAVEKLLEAINETSNQLEHAKITQTELMRESFKKQQEAAEFINYQEELQEHLNEETKAREQLALELSKAEGLIDGYADEKAFLEKQLQEKIDVIDHLEQELLRTGNKLQELEAEQQQIQEEKELLARQKDAMRADAGPVEQRLVDAAVDAASQAELLEETEKLMKEKIEVQRQAEKEYDDLQKQVKVLEIDLEEQVNRFIELEQEKNAELMDLRQQNQALEKQLEKTRKFLDEQAVDREHERDVFQQEIQKLEQQLKVPQRSQPVNEHQSREVEQLTNHLKEKTDKCSELLLSKEQLQRDVQERNEEIEKLECRIRELEQALIISADNLQKVEERKQFGTIIVKGELPLEIQLQAEREAVDRKEKEVTNLEEQLEQFREELENKNEEVQQLHMQLEIQRKESTTHLQELEQENKLFKDEMEILGLAMQKSEDATIKDHHLVAGRLTHIMQEKEQEIDHLHEQIAKLQQQLEGTTDNKVLEEQNEHIRELEAQVECLKSDQERVKKKNDEEIEQLNDVIDKLQQELANIEQKIPADSAAFHEDADSLKHTLETVIAEKEALEKQVENITVEASRTKNELEETKLQMNQLKQEINMLKKEHEGVTEKYKCALMKSDKEKTEDRSNGKTEKVDEGSSEMIELPDQTQLRSSDENTRVTISKMEVQLQQLQACIKEKDTELCQSYSEIKDLKEQGRAEKEALKNKIVELEKTLVEKVAAALVSQVQLNAVQEQGKFMQEIQEASKHVEEASKNPQMEGLSSITENEMESKLSLLTQRLSEMEDQLAKVNHNLELEKENVKISQKEAKLKEERLIELQQLLEEVQEKHRREIQKYIKQEGTQTNLVGEHLTESQKENVLSNDLELEKVKEEAAAAKEELSGYREEAEKLQQQLSVKEASLVHLQEDLCKVKEKLVQVEEKLANYVRKGKEMAKTESKKDAEIMCDLLSESTQISKSASSQTDKNVEMNSYIETSPTLVKNAEIQIDLQSGCSSEEIAEIIREFNEKIDQMQELHAAEIMDMETRHISESEALKRDKFVAVQVLTDECNALKEVIETLRAKEGIPISGLVRSPPYQARDGGSSDSSSDWSQGMYLAQTQGSDTISEGIDEGETSTDLLPQKIKGLLRAVHHEGVQVLSLTEFPYGEREMSPPKQGPDSWLEERKAFLSTISSLKDLISKMQLHRDAEIYASSESPEGDSDWRGELLRAIQQVFVREQNVLLAVFQTELAELEGTRDAVMLMNQLEHRLQEQATNQRAAMDCLQHADRRSLLMEIQVLHAQMNTMKSNPKREQEIDSKSQEMLEYNMQQKQSQILEMQVELRSVKDRAAELQEQLNSERMMGAELKNELAQAKLELETTLKAQHKHFKDLETIRTEVKEKAAELDILKDTMAGEQKKSRELQWALEKEKAKMERSEERRREELEDLKFSLEDQKQQNLQLNKLLEQEKQLSSELQQKIESQEALSAAQLSRERGRNSELQVLLESEKVRALEISSALEREKELCAQLQSAEDKGQAGTPNPSEELLKELQKQMDEKHDRIVELVSEMEKYKLESVQVSQQMEKERQIQRKALQAEQDANIAAQKKLHELESKVEDLQWQLGQKEQEIHKLENETKKLQEVIQELQIKKQESEGKKETERTPSHNQNETTWDTPNERTRNWVLQQKMEGAETNGSTYPTLTGGGGDLSAATEILENVKQKLQNASPKLKKLARKAASRLQFEAADDQDFIAIQNTIEEVITELQKLPGLPYLEELKLTLPPGTPSSSLTERLLRQNAELTGFVSRLSEEKNNLRNAVMKLEEELRRYQHRQTSGDYSSRHSSDLGVNIDTLVASEKENWNREKLSLQKSLKQADAELSKLRAEIRSEAFLRELGSDSENVILRRIYGKYLRAESFRKALIYQKKYLLLLLGGFQECEEATLALIARMGGQPCYTDLEIITHHSKGFTRFRSAVRVSIAISRMKFLVRRWHRVTGSGILSINRDVFSQNTGNELRPDSFSGGMDLYGEQRHSCRSRSDMEPPRSPINFQHKFHSMHADLNPVSFACSQLQNYDPERALTDYINRLEALQRRLGSVQSGSTSYTQLHTGMRR
>219594_0:001a07_{"pub_og_id":"158920at33208","og_name":"A-kinase_anchor_protein_9","level_taxid":33208,"organism_taxid":"219594_0","organism_name":"Aythya_fuligula","pub_gene_id":"PCNT","description":"PCNT"}
MLPARRAVTAAGSAPSTMQAAEEDEEGAAAARRRKLEAGRAKFAYFRQRKTKGDIAQSQKKTAKRKGSSVHTHDVPQEEHALVAQGCDSPDVGNGIGNQAEDTSLLETTAETERSADMSIHDAVDDHAAEEVTINSAAECSELDAKMCQTKIAELEDRLLEKQEAVERLTAQMDELQEQLTQQRDSVQLQETTVQERNEVIRKLTSCLQQAKKDQNDLQEEASHVADQIHDLQLQLHQVNEMLKSKSTGKKEVLEAQQQMSLFQNQFKEQNIRLEMLRQRAHDLEVQLESSQKNTKDKENLLVLMEEGTKDTIQQLYESIGEKEQHIKSLQDLLTSERFNLSVLQHTLSLRDSEITELKNEITLSKMKEQQCTEELKTNHEKDICKQLENLRVELEKCHRKEIAETKQIYEEEMILKYKNDLEQLKKELSALNSEEHNQNLNSIIINLNNSLHESEIHKQNLRKKLENQQEKFQRQKTEIEVQYKILIDVFKSRLSEAEEQVKEAQQYKQEKQHLNEEIQELDSCIHGLHKKPLFEAENSADARQEYNEEIVSNKNLMILKEKHTLPDASLSAALVLEEVMNKPCQFKGEEEFVPEELEFQCELGVDSSRGESKEIMSSRIEESEGNEGDYLSEEQLSEPTFFTVDEDMLAKYLVSTERPEQSYLSGSSEGYAIEEDRCSRYGSDSNVLLEPSMDFKSPLFNFGLDEKTCHSSLAQETFEKTEVEVEDFISFLSDGSLQQNKISNCDVVKDDERASHICLLNQLTEQLHEKESALETSQWETQEAAEKWKKVLAELSLMHVELNKEREARVCCEKQLLQKIEKEKELENKISHLIKQQGENGGQPYHAVEPLTQTSEFSTCQQMLKDLQEEREMLMVQLRTQEQLVKEVQEQKTASDSVTSEVQSLFGRQLAVLQSQRDQMQTQLDAQKAKNLTITELLGQKAVLEETLLKEQDLLKAEISNKEQNLALLLKEKTVLCKRLSSMEKDLIKAENALAANASIIADLEKNICELNTEVQNLKEVQECERLGYEDKLNLNNAEINKLNAEIEAKSTEYNVKESQLIEEITHLKKVQLELENRLQESFQSAQAVQEAQSEMVKHYKEEIDKMESQHLVELTKIEELNNEIKDRAEKQQKLEEERKEQLALIKKVHEREHEREISELITKHEEEMEELRASLNREHQHLLDELQKQMAATHKAEIEQAQLQSQTLHSLELEALRLSLNNMHTSQLELTQSNLRKEKETALVELREMLNDKRAQEVAILQSRHQLEWEKIKEQCLKEKEDLKSKYQQELVDQRKKIEMEMEEKHTQILETVKRDWELESKMRLENMCKELSEKHQTEMAELQKALEMELEKVKVELGHVSLEKEQSELKCIDLEKQHQLAITKLREQLQTEHNQLLEDIKMKSQEKEQNLQKELEKLHNMHEEFKTQSQEEVRQLWSQLDSTRANRQELNDGESKMEAHVPELREQLLARASRVEEIEHLKQEFEQQRQQRKNEHETELEQLRLYFEQKLRVAEENYREELTFLQQRLEELKEYSLSEEAVMSQDQAGGISSVTVFGETAEKERRDLHLHQLSQHVEQHKEELACLQVQLKEQHKHELDSLRSSLALQYKEDLRKMKKDLSDKYIVEIEEMKRKHCLELEQLRARLSDEHIKEITKLRLQSAQDAARQVEMEVATRVSVLEEEHKVKLSLLHSEKQHIAELSDEIKRLKEEIAKQKDISVQNEKHLKREMEQVKYKIAENHKNELREAREEIQKIETMYKEKENKWKHESEDQRIQAEEKLSLLRVELQNRLECEKQNLQKEFEVREAEMNRLQDYQAARIVELEKLVKEQQNNLQQLEDSLASAQAIQKSQEQYESDLQAAKVLMEEEMEKAMLCLQKECALKLTEAQNKFMEEHKAMTQKFTTEQEILLQELKKKHVDELELQSQQLQEKHKQQILSLTTEFQTKHQAEIELLKSTLESKHQIQIEASVAELQTKHQAQIDELEAKHLSNLDSLESSYLSEIQNIRDEHRQVLEKLQLHHTEQFREKDRMDQAHLAQEIERLKLKYAEELQLAQNNLKIELATVHMEKLKTMAVEAEEFHKNDLKTALQNQRRLLEEEKDLALDILREEVVRMEEKHRKALQELQDLHEAEIKKHKEEYSRELEEELGKLKAQHEHEQEMYASASASEVENVRTALLSQFEEVKMKQQLQFQEEIELLKCQSEVLLEQQIAQLKEEFEAEKTASLHEKLQVLTQEREKSLAVCQKEKETLSAQLQEKAERIIQLEKEVESLNHKIEEINCELETLLQQRDRENQEGGNLIVMLRSDIEQSKDERKKMQESYQHTLKLLMELVKAAIAIEDLICSKIGLCLDDSLASGDSRESHSIMEEMGFAQYFKAKEKHHLEKLDELLDETLTEHNQLSPVTEEGSELSQYLCESVFVKPEMAYENEEMIMKISHRLRTAVEKLLELVAESTKELEKRHEIHAQFEDELSRQNQETAQVVSQHQELMECLTEESEAKNQLALELHKAEGIIEGYVAEKAALEEALNLKEESERRLVVELEHMRERFQELTQEQAILGLLKEVELLAKEKLELQCQAEKDHSNLRSQMKVLEVELEEQLHSNQDLAKQLLEVAELKQQIQVLEKQLKKQRQFMDEQAIEREHERDDFQQEIQKLEEQLKLSAKLQTSGELRKYGNYELILQVDSLQAEIKEKMDDYNKLLLENEEKHQEIIARDKEIEKLVAQVQELEQSSTEVSKTINYLEQQLQKMKKVETELKQDKEALQQQQYNNLIQISALQSKLDEARHRVPTEGTSDQGLKEQLQAEQEALERKEGEIASLLEQLDQYKDKLTSKNEEILQLNLQLELQKNLSTSSISQLQLENACLKEDLTKLHVKQNQDLGTSDTSALSFPEALLKEKNQEIDHLNEQMKRLKHELENTLENTVVENRKSEIEELRSLIEHLRSDQERLRKDKDEEVEQLHGVIEKLQKELAQFGPVCHEVSDNQSDLYQLGLEKSAEDLQNELKGLTDFQGDTDVDRRNALLITNVRELQEKLELVSTAREVLQQQLEDKESRLKMEVEILEKKCQNAQESSKQHLAELTSLRIQYNALQEEYSLFQKRASQREVEARITTSRIQELEETLKEREASILEKDTQMKIMTDQREADKNELQYLTKQAAELETELKKKDANQAQDVYSLQLQVSRLDFQVQTLNQKEAANQREINELRGSTAKLKDQIRAYVKELEALQLERDELISQLKLSKSKEQSNNEDANFLKVFSQGGRKGEALKKGMEELEGVEAYVDQSLPVLLSPADILEKGEVMFDSMTHNANIKSQIKQSQEDISTQEMDMMNRSEEKQNLKKHCQLTLENDQSPDSPKNNLNICYSKETRKDFQDFIVDMALWGSPEIVRKEDTSMELEPVLHVTPFSEAENTDFQVVHVRSSLQGDNSLLMGFSNLYENGSEEAVLGVDVKSPVFSESTYSVDDNEHVIEKNLLQMREADNLTPSDLQDDIRSRGSATDVMSNEYGSSTSSNLAAKLKQELQPSDHLDASFMAYMQYRGMFSDVMESMREKEVLSPELKTVLKMVYEESCKILALSEHSFGFKDQKNIHQTTAMMEGWQKEGIALLEAIQSLKDYLSKVADRGNKEHSDITADWRAEFLQAVQSVFEKERNVLQIDLKSHFSNPGCGDEVSLAERLEYIMKQQEEQRQMVVEHLFSSDRNSLLSEIQDLRAQLRMTHLQNQEKLQQLQETLTNAEDHGSKQEHQLRRKVELLEYKLQQEKSIVSDLQSSLSEEQKRVSETCELLNQEKAEVSALKSELYEHKQENERLQKALEEHQREINKFRFELENKEKDLTAALQELQTERLRETELRGLLEEQQFQHKKTEDENKKALEDLQAALELQSVQNSQLSVSLEHEQMINDNLRKELQIEHSRCEALVSQEQKKVSELQRNLEAEKNRSLELLNSLNHERVLTEQLSMRAKEDASCQHRASLLEQAFIRELQAKLEEERSRTTELTAILDKTHQKAVHSKRQLEAEVRMRCKETQKEREVSNQLQATMKSLQSQKQEVIHSLEAQKEREGKLKADEEQLQLVFETMQEQHNNKKEEKEQRQQTEMEKETDRQRDQERLKNLELQHQRDEQKIKELQGILAVLELRESPSSSNNQRELLCALNKDQNAKQPMTKESEKLNLQQQQQQLEKIRQQLLFVAACLNEFIYKIVDKTVNDWSASNNEALASLLQMLKELKSDLLSPPASQIRSTDDADSVQQLERDAWQQERSILQNALKRAESELAKATAEIENKPVVETSSPKLQKLYRKYLRAESFRKALVYQKKYLLLLLGGFQDCEQATLSLISRMGIYPAPADLQLSVSHSRPFTKFRCAVRAVIAVSRLKFLVKKWNKLNRKSVQGETIPHSTGGNTASGARTEILKQQQLLAVNVSSPPTRDTGLCHRTSSGRFLSHSPRSSHWSHNRSTPSTSSASEKSFVPTQDPERSLTEYIHHLEVIQQRLGGLQLGQVPGPPRQRNMKK
>109280_0:0009df_{"pub_og_id":"158920at33208","og_name":"A-kinase_anchor_protein_9","level_taxid":33208,"organism_taxid":"109280_0","organism_name":"Hippocampus_comes","pub_gene_id":"akap9","description":"A-kinase_anchor_protein_9_isoform_X1"}
MEDEERQKKLETGKAKLAEYRQRKAHADSQRKKKKKKKSEEDSQGSVEPDRSTGREDELVGDQHGVPEANTEAQPIAELSFSKTLRSGETVKHDQTYTIEPESEVSTTAEDYSSEQVNGCREMTANLMTSSSEDFIWEEAERKVMKGSAIQDVKEALAAKTRAVEELSQELEEIRAEFGTEGVQKLQEFEAALKQRDAIITQLTANLQQAREEKDEIMKEFLALTEQSQKLQLQFQQLQAGETLRNTSHSSTAADLLQARQQLAHYQLQLEEANMEAVKNQEKSDGQLELIGQLRRKIGDMESSGRRSEESFTQRLNEKDLLLAEKEKVIMNQDQSLAELRAAEETLATTLKEKNLLLSEQTASLNLFREEIAILGQSANDIQVSDEKDLIIAEQERVISERDCSFSRLEDELESSRQSVRALQQRVAVKESELEKCLGDLQNAKRDLECSKGEMESCKSHLEKARGDLHSCQSELAGSRRRERTSSDEIKQLMGTVEDLQRRCHRDSLSEGDAVQRMQEDTVRKLDLLRAELDEMYGQQIVHMKQELNLQNTVRMEQVAAQHRAEMERHQAEVERHRAEAELLTAQNSTVKETLTGKIQELQATLAESTNEFNRERFNLQAELQSLRGELRSAREKTELVSNTLVLQESQQDEMRLLSDTTDDLRRQLAAAREAALQAEAQHESETTNYKIKLEMLEREKDAVLDRMAESQEAELERLRTQLLFSHEEELTHLREELRRESFLNAENLLNEAASKHQRSLDDLRLTYEDQLHLLQKEKAAFSNEREELSHQIVGLKEDLKLALHSSKEDELVRQLRELQVELEDLRKGGEQRARLESEIQTLQKKMEVLQEKDRSWESKWKARQRENDAKAVEMETLSAQLKEEIEKQRTTFSFAEKNFEVNYQELKEEYSCLFEAKTRLEERTLKEALELRAKIADLEGENVKRCAEAVEKDSAKLAERLNVTMSEKESLAVRLSQVTEQLVVAENQIDQLQEKLDEVNTTRGEDQHAHICSLRGEVEALQSRLKAAEAERDGIRRTSELRGFSRPSPSHVQPPKERPVEGRASPQKPATGASGSNRRKRRQRLKQERRVSSGGSSEAARQREEEEVVEEEEEEEEEEESRATSAAERAMQTESHVRVDVADGCQGDGTSKQVSTSDIGPAEAAAHTSKHGECTLQLEAKRISLTHIHTAQLELVQEEADNQKDAGDQDSEEVQRVKTEAAEQHRHLEEKHRQEVERLQAQYQKSLAETEERCGAEVAMLRRQLQELSGLQAQDSDPHSSEGHGEEYPQELKDLSEEQLSQWASGSRSGLSAKLQALRKALYNEYVQEVAALKEQHEAELTRLRQQLESEGERRDLNAVDGGATSSSENVGVAGQGELQGQLSVEVEVAKAIVQMSVEYAQQTELARINKLSCQASTGMQTQSYGEEAAEEDAAVSVGAWLKEGRERLEKELRDRDTEIRKLREKLRRAELRTGEKPLQMKEDGQEKVEDEEDDVESTDKDNERIVLRRTNERLSRVLADVLKTTAAAEETMGLHMQSLQVDASSSGGLQAAPSSTPHVTGQPAKCSSGDSPLLAEDEVNLMGISGRLQTALEKMLMVITDTTNQVEHARITQTELMRESFRHNQEISELLQKQEELQERLAEEARARERLALELHRAEGLIDGYTGERAALEEQLRQKQELQLNLEQELQVTGSRLQELEQERLQMQEERELVSRQQDAMRETAGTRELCLVEAAMVAAPEADFLEETEKLMKEKVEVQRQAEKESADLLKQMKTLEAELEEQVNRVMELEHARKTETGDLQQQIQALEKQLDKNRRFLDEQAVDREHERDVFQHEIQQLEQQLKNQQKFPGGSEQRSQQVEQLNAVVDKLQQELLHMERKEDVESRARNEYDYDEMKQKMDLVSGEFHSLKAEHGELLETHRRLKTSTENSEDFTETPRQRTAHLAVAQAQAQALEKNGASGVDELRLRVRELEDLAGEKDAELCSSRKYAEELQWKVCTLEEHLREKVAAALVSQATLDALQQQASKDRSGDLLGHLNQKLAELEASLSDIEKNHKLRKQLLSSSKEAQYERRLAALLDLTRQMMGEKRHRTSAGLEASAGDQALTSELQEARNEALAAKKQLDHHMEQCHHLQAELQDKTEIIKRLKEQLEESSSGGDEEMLVLRRELTKTQEEAALAKEELNSCKEKLEKLQELLQERELTIAQLKEDLLQVKAEEDKADRMNLLTELQDIRRHADSTKDELDSSRSHNQKLQEDIHVRELSISKLTEELQEVQKNLDATIEEVKSYKSNNEKLQEDIQLREGSILKLKEELQEVLKNRNDTKEIDSYKSLNEKLQEDAQVHKTSISRLEEKLQEVQKNMNTTKEELNNCKSDNERLQEEIQGREVTISELKEMLQEVHRNVDSANEEASSYKSNNEKLQEDIKACEVSVLNLKQELQEVQKNLDSTKEELNSYKSHNEKLKEDVQVREVSISKLEVELQEVQKNTDFNQELTSYKSRNEKLQEDIQVREVSISKLAKELQELQKNLHSTKEELNCYKSHNEKLQEKIQLREGNILKLKEELPEVQQNMDSTQDLRSSKSHHEEIQLREVSILKLKEELQEVKKIAETTKEELRSSKSHNSKLQDDIQLHEVSISKLKNELREARAALTKAGDSVSTSPSPAASPQPFFSTSSSTSQPKRKASGKQPLAKGTKDKMSLSRKGAAPSRSPELAQADASTQTAANEELDEVMGEFREKVVQMQELHAAEILDMEARHISESDALRRDAHDLEDECKALKAIVDKLRATEVTALRQDRPLSQFKDGYTSDSSSDYSQRTGYDLPVGLQQEFRVTPEGARREADDPVLPDRIKSLLREVHQEGMQVLSLSELPVSENEPGGHLNLQAWLKERDALLATVESLKGLIAHMQTTQVSGDSVDWRAELLEAVHRVFTTERSVFKSALYTYLDLTDTSDAIIHINQLERRMAEQDAHHREALGSLHAADRSSLIAEIHHLRGEMERLYQGARPATLLGATEHRGGGDADGAPRADRLLLEELKGELSQTKLELETTLISQHKHLKELEALRAEVSQKASEVDALNEQLLEESRKGRELQWGMEKERCRAGRNEENAREQLEDLNLALEEQKSQAERLTSTLEQERQVSSRLCQQVEREKLSLHSRLQELQVQLETERAKAREMSSALGTERELRVGGGPASQEENLLEGLQKELDDKQAQVVDLLSQMEAEKLEVLRKDEELSLAGLKTRQNDEALLEARAQLERLEVRLSETQDLLASEEARRRSLEEDKERLEERLAREGGAGRGTAPMPHHQHHPGPWRTADAVLGKLHLVASKIRGMASKAAAEITSEELSLIQSSVDDLISMLQQTPALPSIPERSALSAGSSSSGSSLTERLLRQNAELTGFVGRLTEEKNDLRNHSLRLEEELRYYRHAGDAASGRRGASRPDSADALLLSQQKETWSREKVRLEKALHQALAQVARLRGEIRTDTLRELTGPEADNAALKRMYGRYLRSESFRKSLIYQKKYLLLLLGSFQECEEATLAMLYRMGGRPSEGLGSGQRGLRLRGLMRFRSAVRVSIALSRMRFLVKRWHKTTGMSNTTQKSETTQMITSDDRDYLHPGLDVYRGGSSSRGRSGRESPRSPISPAQHRFLAAGDPGALTCSHLQNYDPDRALTDYISRLEALQRRLGSVTSGASSSLAPLHFGLRR
>109280_0:00199b_{"pub_og_id":"158920at33208","og_name":"A-kinase_anchor_protein_9","level_taxid":33208,"organism_taxid":"109280_0","organism_name":"Hippocampus_comes","pub_gene_id":"pcnt","description":"pericentrin-like_isoform_X1"}
MDEDERQRKLEAGRAKKSSNMPRKQSLASFRQKRAKSRGAGEAKKAAKRTGPAVAQDDGAAQDSHIVPPPNHNELDGNSIHEDAFNPKNVEVQRQKDEFLSTEASISPVGELRDEELLALTSQEQLQQLKQAVEKRNEIIAKLSSKLQEAQASRDEVQLEVQSLAGKVQALQKQLQQTSVGFQRLKNQPGADLGDITKKQQLHNSQNEDLSMEDTSTEQSGSADLGSRTSAEGFSTDTDTETDATLSELRAKLQEEKDKCLRLCFELEREKENHQHVLSLMEVERKDLQTQLSQVRSHCLEEKEVLDGELLQLRKKLQEEEESQRRWCEAEAAFTRRLQNLEDERLRQQEAVTKLKEEHREELERVNRLLEESTKEVMGLKASKNLQNQDKAGFSFAEITSADKSSGESGPDHDAMNVSLSRNHLMERYFAQSSLVHVTPCSQLDIASDQSFELNSDVFCDQPLLSISNCPPKEDSDVHDKPPGLCAAGSSNALWLNDSVFEPVGTSGVSEQLFRGTDLTKELLNQQCGELRQELSMKDHDLNVLREEVCKTTEELEEARSRWAQVTEELMEANRQLEEEKEWRRCAEEEMNLKSLKQDGLKNKTAALLEEKAAVNSAETSLLVTSIGENETPNLSYQNQQEMLEVSLPEISQIDDDTLHADNCLQTLQANYKELMSELEETKRRYQSTSVLLDEKTMAIGQTAEELQSTRAQLLGVQAELKSLQVELEKKCSSLQSAEKRRSELEAEIVNLEEAQALANQEKDKYWSKEEELSGQMMKMEQVLREELEHFENLLQAKDAELAEEREKWEDERQEKNKEVQDVREILEELRKEREEEVKALMERQVLAVEEATERLRSCHQQETADLLDQHQQEVSELNSRMETELLAQKAAMEQEQKRQISLIKQVTERQHERTVSELKEKHDEELSWLKTQVSMEVTESLEAAHQVEMEQARAKQSRELETLRLSLMHLHSSQLEVSQETALAKVQASLRDQHHLELEHIKEENEAQRHRLRELHQRDMEELKLKFADEKGSMEERQTKEINVLRSEWASEAERTQSRLQQSLANTQTELAKTQASLAQTSQALTEAKESLCHTRTELQKSKGRLETLELSSQEEKQKREEELKPSCADKTVAACSLEESMSGHDVLLQEREQQVRQLVEKQRQLQEEQVSRLQEEKDLMKKSSQEELGQLDSMRASRQELGELKEQLLARSSRVDDIERIKAEFTEQKREIKEQNEAELESLRRYFEQRLRVSEESYREEIALLQLKLVESALEESVLKTTDRSFVPQDPAEEETDDMQRDTSLEVDKQKKMLDTQMEDKHILELSDLQSSFKEELQQVRSDLADHYYSELQAVKNRHSLELEQLRAKLSDRHIQDITCVHMEVARQVEVEVELRLWCCTEELHTSLTLIHTLENTLADMNKCNAELRMTIEKLKTEFDQERVSLKEALTQQGEEEMRRMRDEHEAELSTIKTEMEQEKTRLQKAFSEEKENTLKSESPQALKTKHEVELQRKKSSTAKEMKELTVLLQQQAEERLKHAQDRFEEEKAVLEQCLAQKNEISLAELRNKHRTEMEHERAALADKHSKEMDSLNAKHKEQLDSLCTRHGDQLASLTTRLQSEHKGQLDALEAALNSKRKEDLEALEAVFQETSQAQLEAREAELARKHQEETDEIEKRMLSNMDTLEATYLKEVHALRDEMVQLEQRHHQDLTGQKAEHQHVMQHYAVEQEAVREELRKELAQMHLDKFRALAAELSQVHQTELSAQKESLDAEHCKALGTLKAQVLELEQQHSTALEELTQAFTTEKEQLHQQHQLQLQELKGASARELEACRRELEESSSRQRQHFLEEVEILKVQSGELLQDKIHHLKAEKEAELEDQRQALKSEQEEKERNYTSKMSQLTAQLQQLDAVVAQLRAEVGCLQGELEGKRAEMETLDTLLQRRERESQEGGNLLKMLTDDLQTAKEERHKLHQANDKLKKVLIEMLRSTVATEELIGKKINTRSNISDEATHQRSSLGKNDVQESGISVADLSLPEDLELTHQLCESLLVSDMHINPGGEEAAMNACNRLHHTVDTLLDLLNQANAQLEQTHHVHLSLEERFAQGQEDSAQLLKQHNLLLLQIDQEVRLKSQLELEFHKAEGLLEGYVADKAGLEEALLQKEAQEERLVEELEDLRRKAHQTEGLCAELENLRVKHQELSEEHAALLRQKEHLSAGLGEREKGLLAETERLTQDRLDLQRQAEKDHSFLSQRLRTLERELEEQEMKGQEELLHHKNHIEDLSQQVQALEKQLKHNRQFIEEQAVEREHERDEFQQEIRRLESQLRQMAGGDVKGHRFEDLVLQVESLQAIIKDKLEDHASLAAANQLAQRELAERNEEIDKLAVRIRELEQALLSSAECNGAVGQLEQELHRAKLREEELTQDKQALEQQQLSNRLQISALQSKLDETRHCYHNSTWEPTQELRDALDAAQQSLQTKEQEADVLLGQLDNVQRDLSIKEAELKHLTLQLERLTSENTAHVNELQEQIEALKEHLSALSILAEEKEGQRTVEDQKEETLPSALLEEKNHEIDHLTTEIERLQEELGNTNNKDLEAELHDLSSQVEHLRSEIARLRQDRRDEEERLHEVISTLQAELSTLGPNVCEVSDSQDGDSINPSPTPSPEPQGGPSSLKHELSLTHSTSSRPLRSRLKALQSQLETAVAEKEALEHLLLTQEEEYRGHGEEFGRRLKAEREKADELRGLLALKEAELVGIEEERSTFRLQVQQVDALQKERDHLSILVTQLQQKEQDLVREVEGLKTQEQEMKTHSLTLEAQVQRLQAEVAVAEKQARVDTALETVRAELLDEREALRKREGQLQEEIERLKQEAAALTIRVEELTSQLPEQQTSQEDAQKELLTHAEETLAKTDAALRLRETELARLGAEHQALREELTTVKQDLSNSTQRAEKLCEEGQSKDRAVADLENDNRLLKVELERLREDLNAQEETLVHQERELHQTRLRGCQSDMLAHHEGSSYRDVSQRAFEDIMRVYRDSISLSSPEVLQHLECSEDFLQEQFPASILGSRLSELSALELDHPRANKSPVAAMEPPLSRTITPDLSTQSSHSPRSLSVSDNFSIVDSVSAAKVCDLEGLDQTAPPSPLGSTSSISVQEWASDGYGSNVSSELGARLRVELDQTERLDAQFVEYLRCRGMNPTANTDSAAGSMSYSDDLLSPELQALLRKVYQEGCRLLTLSQRRASSSFHPSYLAELNSPSQLQEKEHPALLGQGDKLSSNPPMGWQEEKRALQKTVITLRELLCRMAQRHAPADPRGDADREHLQAESQTRSELEETQKQLKYAHETQLEQKNKIQALGLTVEECEETLTKERALVQELKQQLERERALNVRQENEVEQRLEVMRASSEQQRAEMQSLQGLMEQETVACSNLRRELQIEQSRSVVLEKRLDDLQKKLEDERQHSAEQREENTRLERLLTQSESRLAEIRSKLADSHRALDEELERCSKQMDDINRRHEVDGARDRKFISDLRLQLEEERRRGEELAALADKLRAEVLESRRRLDEDKTREEALREQKRKVDSALEAHRAELSELKDRMQLLKNKEREWERERQKGSQEQMERERRQESTNNKLRDLELLRQQDRQRMEELQHTLSKLQREQRDMAAQRMSGQSADAANADVQPSQHRQQVAPTPSSGLLEKILSKNAELTHTLTSLSQEKTALKHKVTCLERQLHRAENELAKVPIESENIPISEMAPSKVQRLYERYLRAESFRKALVYQKRYLLLLLGGFKECEQATLCLIATMGARPSPLPPCRRPLGRFRSAVRVVIAISRMKFLTRKWHKAIRRLPGCATVNVHAPGLKGEVLREQQQQQHQRARLNSESPPNRDTASALVSPSKSHFRLHNRSCSSSTQASAAMSQEPEKSLTEYINHLEKVQHRLVGSKPADTISPTQNHGMDFTDDLFPRYDWLSAALATGEQDVAIPELLVTSLPAQPSGWIFDGSTVDDWLAYAPHSSDVMSSNLGCGLPVWGLHALPVPAWVYSEYYNFLPHTKNMHGPSVLQHDPKKCDH
>109280_0:004b75_{"pub_og_id":"158920at33208","og_name":"A-kinase_anchor_protein_9","level_taxid":33208,"organism_taxid":"109280_0","organism_name":"Hippocampus_comes","pub_gene_id":"LOC109509147","description":"pericentrin-like"}
MEHERAALVDKHSKEMDSLNAKHKEQLDTLCTRHGDQLASLTTRLQSEHKGQLDALEAALNSKRKEDLEALEAVFQETSQAQLEAREAELARKHQEETDEIEKRMLSNMDTLEATYLKEVHALRDEMVQLEQRHHQDLTGQKAEHQHVMQHYAVEQEAVREELRKELAQMHLDKFRALAAELSQVHQVNKKPNV
>134920_0:002704_{"pub_og_id":"158920at33208","og_name":"A-kinase_anchor_protein_9","level_taxid":33208,"organism_taxid":"134920_0","organism_name":"Pungitius_pungitius","pub_gene_id":"119219439","description":"A-kinase_anchor_protein_9_isoform_X1"}
MEDEERQKKLEAGKAKLAEYRQRKAHADSQKKQKKKKKKKPGEDSEGDSQGGGEVEPNPSVGRDEVSGGGQDGSGGKKDPPTTEFTFARTLRSGDTIKHDQTYTIEPESEMSTTAEDYSSEVNGCHDEMTENIMMHSEEFIWEEAESLPQVTKGGRMEDALAAKTQAVEELSRELEEIRAVFGTEGVHQLQDFEAALKQRDGIITQLTTNLQQARDEKDEIMKEFLELTEQSQKLHIQFQQLQAGETLRNTSHSSTAADLLQARQQLLQYQPQLEELQLQLSQMEVSQRRSEESFTQRINEKDLLIAEQEKHILSQKQLLTELRTMEQSFAQSLKDKNHFITEQTAIITEHELSLTLLREELAHVGRTTDENIINPSDEKDLIIAEQERVISERDCSLTQLEDELEAAEKGLRDLQHQMAAKESELESCMEDLESKKSDLESCKSEIESFTLALEKERAELESCKGELSASRQKERMSSNEIMQLMGTVEDLQKRCHQDSLSEGDTIQQMQEETLRRLELLRAELDEMYGQQIVQMKQEVNLQHAAKVEQMAEQHRAELKVLKAQQLSQSSTVSVEVDTLNAKIRELQETLEKSQAMQHQARQELSQLAQEKFDLQAKVEDLLEDLRSAKEKVEQVSHGLVSQENQQGELRRLQEATDSLKSELAAAQKAAQEAEVQHDSETTNYKIKLEMLEREKDAVLDRMAQSQEAELDRLRTQLLFSHEEELTLLREELQRESFLNTENLLNEAAIKHEKASETLRKGYEDELHLLRREKAEFATERDELFHQIVGLKEDLKLALHSSKADELVQQLQELQVELEELRKGGGEKARMEREIQSLHKKTEMLDSQTKEREQCWESKWKQHQLEKEALIESNKTLKDELNSKVLKIEALVAENNQIQQRVVRLGEEIETQRSTFSFAEKNFEVNYQELKEEYTCLIEAKTQLEERTLKETLEFEVKIASLQSQVRALEESGGDLKMEDVSTDGREPAVIEKDTTELMEKLNVSLSEKERLAERLSEATERLMFTESKVGRLEEELTRVRQANVEVTPQSESPGKEPQEKQETIREKTFVQDTHTKAKSQPEERADKPVCSSDGHRLQIQSLQEEIKSLQCLLRAAESERDATRQTSELHRLPPQTPSPAAVGEGPVDGRSSPHKPTAPGSSRHRRRRRSKQERKLGSAFADCREEKQREEAEEAVGEEERATSAAEPEMQPQMERQVMSRSQERASEEDSTDGQQGDGDFVHRQVSSHGTDHRTEPVVCQRAEGETSEHGECRLQFEAQRISLSQMHAAQLELLQEGSDARTHTLELKLQSWKDRDDPKTFKRHHLLQAVSEECNEIIQCFQRMFGKQLLESVSAEDQPPPSVEGPDTTESSSIILEARELCRDLQQARERIENEHHRLSQLQAQLRADGNKMMQLQSAYDDLKSSSEKQISDLHVQVSSSSPSTSKDQEQRPGAPTISLPEEIQRLKVEEQEKQLQLEESHRQEMERLRAHYQQQATESEERYATELFMLQRRLQEVAGAQTHDSAPESSSEGMEEYEEELKALGAEELSEGGVEVRWPVRSAGLTAQLQALRKALFHKYVQEVAALKEQHKRELRQLTEEKEQGRRTAERQEGRGARGEDPNRINGTTSNGSSLGAAGPIGLEDTQHWERVQEEVAKAIVQMSVEFAQQVELARINKSACQRSAAMQTRSDKEEVEEREVVERMNLRAPLPLGAQLEEVEKERLKSELEKRNAEIRKLKEELQKNQSRAEQALKRREDGQGELEEEEDRGGRILEQTGGGKPSSEADGVSSDTDVERDVLRNANKKLSQVLVDVLKTTAAAEETMGLHMQSLRDAFSGAQQAAPAEFTTPTASRPRPTTRPTGPHAAGLPAESCQGSKIPADPVSLWSGETDQQMMEKLLLCNKEYLMGISSRLQMALEKMLMAITDTTNQLEHARLTQTELMRESFRHNQEMSELLQKQEELQERLSEEARVREQLALELHHAEGLIDGYTGERAGLEEQLRQKEELQLSLEQELQVTGSRLHELEQERLQMQDERDLLSRQQDAMREHAGPRELRLVEAAMVAAPEADLLEETEKLMKEKVDVQRQAEKENADLLKQVKLLEADLEEQVNRVIELENAQSTENGDLRQQVQALEKQLDKNRRFLDEQAVDREHERDVFQQEIQKLEEQLKNPQKLQAGSEQRNKEVDQLTSQLKEKADWCSELLLSSEQQRREVGERDEEIDKLESRIRELEQALLASADSLENKQHASITEAKHATLEAQLQTEREALERKEKEICNLEEQLEQFREELENKGEEVQQLHMQLEIQRKEISSQLQYLETKDSMLQVMEEKDREIALLNEQITKLQHTGTSSDNKEIDERGELIKDFESQVECLRSEQERLKRNYEEELDQLNAVIDRLQQELANIEQKAATEEDEDAKEECAEGGPSKGEFDEIKQRMDMANGEINTLKTKHTALLETYLRLKESAEALAESEKTESAESELEDALRERTAGLVVMQAQVQALEQSATSRVEELDLRIRQLEVEVGEKDSELSRCLLLLEQTRSHADGLQQRVSNLEENLREKLAAALVNQATLEAFQQQQSQRSRGNQDQQSRAEPKVRSDIFDFGDFGIPQMDFSGVGQRRQAPKGKVVHLTQRLRELEVGLSGIQKDQELQKQLLSSSEEEVLEYERRLAVLMDLLGQMKAGPPHRTPPAVGASPVDEQPAATSELLQELQEVKDEVSATKEQLDFYKQSCTKLQEELQEKTATTERLKGQLQKVSSGGSEETKVSELQQELKEAQNEAACTKEELNSCKESLEKLQELLQEREITITRLKEEHVKVQTDESRTNMTELLQEAASTKEELNTYKQQNEKLREELQFREVSISKLKEELQEMRENVDATKQELHLYKQHNEKLQTELHDRELSITNLREELQEVRAASAKAADSCPPSSSPSPQPVSSPSSSSTTQSKRKGGKQPAGKGISAKDKPSVSKKNSAPSRPSSSRSHSSRLNSSSEQPHVTHTFTQTDQLQMSDPESECANKDELEEVIGEFEEKIVQMQELHAAEILDMEARHISESESLRRDTLALEDECKALKAVIDKLRSTQAPSSRQDRPTSLFKDGYTSDSSSDYSQRTGFDFPSLQQEFRSTPEGARRETDDPLPDRIKTLLREVHQEGMQVLSLSELPLTEGESGSQFDVPGWLKERDALLATVESLKGLITQMQTHRETQTSAGVDWRAEVLDAVRQVFTRERSVLKSAIYSQLDLLDTSDAIVHLNQLEHRLAEQDTQHREAIGSLHTADRSSLISEIHQLRSQLEQLHQGALPVASSSRERSVKEQGGGADGAAEADMLLVEELKSELSQTQLELETTLQAQHKHLKDFDTLRAEASQKAAEVDALNNQLTEERKKNRDLQWAMEMEKCRTGNDEESKREELEDLNFSLEEQKSHVAQLTLTLEQERQVSSQLSRQAEQERLGLHSRLREFQVQLETERAKALEMSSALGRERELRTGAASDGGPSSEQRLDEDRRELDKEGSLLERLQRQLDDKHAQVVHLLGQVEAQKLQVVRKEEELTLGSQRSTQDQEALLEARAQLERLVAQMSEVQEQLERESERRKRLEAEKEKLEERLNQLVEQKEGGEVSEHLQADGHSAVKHSEPASRTKDWVFQQKSGNVQSVSSTTSPQAEASPTGRTSGPHLGPQLGPWRTVDNILDKLHLVSAKIRGMASKNTGSEEWSWLQSNVNEVITMLQQSPGLPSVPEQSVSLLPGGSSASSSNTLTERLLRQNAELTGFVSRLTEEKNDLRNHTLRLEEELRRYRHAGQGSGESFSSRRGVSKADSPGMVLSQEREAWTREKVRLEKALLLAQAQVARLRGEIRADNLREITGPEADNAALKRMYGKYLRSESFRKALIYQKKYLLLLLGGFQECEEATLSLLTRMAGRPALAVGGESPIQRRRGLTRFRSAVRVSIALSRMRFLVKRWHKATGMSSTTSCGVNKNGAGEILEVRDSPYLHPGSVDMYRERGSGGGVSTGRGRSGRESPRSAVSSAQHRFHMAGDHGALTCSHLQSYDPDRALTDYISRLEALQRRLGGVTSGASSYAQLHFGLRR
>134920_0:003dcc_{"pub_og_id":"158920at33208","og_name":"A-kinase_anchor_protein_9","level_taxid":33208,"organism_taxid":"134920_0","organism_name":"Pungitius_pungitius","pub_gene_id":"119227326","description":"pericentrin_isoform_X1"}
MDDDERQRKLEAGRAKKSSNISRTQSLASFRQKRAKGDGTGAPKKTQKRKGPNVPQNDGATQGRHVESTLPSTNDTGPNKKTNREGPQKQQPKDPPPPLEQRPSPLNDFREGELAALTGKEQLKQLQEAVEKRNEIIARLSSNLQEALASRDQVQLEAQSLTGQIQALQRQLQQTSVEFLRIKNQSAGEVLHAPQQHQHGHCAKDADFHHQEAPVEETGCAGPGFQSSAEGHSKEGETSPVLQKLRAELEEERQTSQRLCAELVEEMEKHKLVLSLLEKEKEDREDEQKERLTQLQDLQAQLSSVQSQCLEMQQYKEEKEKLNREVLELRKRLQEEDHAERRFTEEVASSALCLTRQEGEVQKLKEELKGVRQLLEERENELKVREEEVMGLKASKNRQNQAKACLSCEDKVTEDETNLESAPVGDSMDVMLPGDILMERYLSSAPLVLSQSSMVNESFEHCSQLDLSAEYSFELNSEVLGDEPLLSISNRFPEENVNVNFDDNSTQPCSPGIPAAGDFTSQSPSQWLHHDSSGELETSKLTEQQFEETDLEKELLNQQCGELREELLLKERDLDVLKEEVINSAEELEEARSRWAQVTEELKQALWELEEEKRRHAEEMNLTAHQNNLKNKCGALTEEEEKENAVVLMGKEAANTSLLVPSTSPSDREDNLVGGPKNELENEAALPSHQKQQELNLSSLQETKPPAISAQQSSELSHDNQLQTLQAQFKMIMSELEKTKTEQETISVLLDERTVKLDETLKELETTRAKFVNMGTEVDRLRGELEKSRGILDSALKEKEELEAQIFCLRQNLASLEEAQAQAAQEGEEHRRNKEEMDDRIKKMEQVLEEELEQFENMLKAKDVEFGEEKEKWEEERQEKEKALLDVRQHLEEQRREMEQEVKALMEKQLVAVEEATERLKTSHQLEIKDLMEKHLQEISEANSHLQSELQKQQATMEEEQKRQISLIKQVTEREHERMVSELTAEHDEALGHLRMEVSLELRESMEAAHQAELQQALVQKERELHALRLSLTNAGTSRLEQESLLTEVQASLKETFAQESDLLNARHQLELDQITRQNQEQQDRLHVLHQQDMNELKQQWETRIAQERAVMQEQQTKEIQALQSQWDKEAENTQSTLKTSLSDTQRGLAVAQAEITSTHESLTQTNKALTEALTALSQTQSEQQESVARLQELQESNHKLEEELEQAWGDRDAAARAVEELVSSHKTVLKEREQQLLHLEEKKQQLHLEVLCLQEERTSLKERSEQEVGQLWSQLESMRTSRQELGELKEQLLARSSRVEDFERLKTEFNEQKREIKEQNEAELESLRRYFEQRLRASEDSYREEIALLQLRLVESALEESVLKTADNSSISQGQVEEEKDEHYDTGLELEKHDVCAYHELLDRLRRQLVEEHAMELANLQSSMALSFKEELRQMRSNLTDQYYEELQEKRTHHALELEQIRAKLSDRHLQELTRVCLEAERQVEAEVEQRIWYYTEDLQTRTTMIHSLEDRLSTLSKQHDADMERNTQKLKQEFAGELVELEKALEEERVHVKDEMKKLREELQEKHEAELVALKSALCRETEEKSRLTKALHEEKEKLISLQSALDNDENPQVLMVRQRLKAEYDGELQREKSCMATEIEAHTALLREQGDERLRQAQERFQEEKAALEQNLAQKSEISLAQLQNRHQTVLENQSAALLSKHSEEKDTLNAKHIAQQDSLSASHREQLAAATAELESKHKAELVALEAALCSKRKDNLKSLEAVLQETHQAQLEALEAELTRKHQEERDELEKRMLGNMDTLEATYLKEVQTLRDEIMQLEDKHCQDLNLQKSQHQQIMARHNAEQLSIREELRKELAQVHIEKFRAMAAELSHVHKTELAAQQEALDMEHCQALETLKKQVLELEQQHSTALCELSHTYTADKEQLVAQQQELRAVSARELEACRRELEEESLRQRQHFLEEAELLKVQSEERVQDRINQLKTEFEEQKELELEDLKQSFTSEQEAKEQSYTDKMSQLTIQLQLLDAVVAQLRAEVGCLQGELEGKRSEMETLDTLLQRRERENQEGGNLLNMLTEDLQTAKEERRKLHQANEKLRKVLIEMIRCTITTEDMIGQKISGKAQTSGQATLHRSSAGNKEAQESGISVADMSSEDMELTQLLCESLLVSDGQINPGGEEAALNACSRLRHTVETLLELLNHANTQLVQTHDVHLSLEEKFSQGRDDSAQLIEQHKHLLEQLDREAELKSKLQLELHKAEGLLDGYVAEKAVLEESLQQKEVQEERLVEELEDLKVKLHQMQALPTELDNLRLKHQELSEEHALLLRQREHLSSGLGEREKALLAETQRLTQDRLDLQRQAEKDRSSLSLRLRALERELEEQETQGLEAEQHHRVNEEDLNQRVQALEKQLKHDRQFIEEQAVEREHERDEFQQEIRSLEAQLRHTGSGDNKGHRFEDLVLQVESLQAIIKDKTDDHSSLLAANQQAQRDLKERNDEIDKLAGRIRELEQALLNTAESHRSIGHLEQELQRARSREQELTQDKQALEQQQLSNRLQISALQSKVDETRHCYHDNTRDPTQELSDALDTAQQSLQSKEQEVEALLRQLETVQRDLSLKEVELKHLSLQLELLTNQNAAQVNELQGQIATLQENVSALSILKEEQEERSEVEDTEEESLSSALFEEKNHEIDQLTTQIQKLEHKLENTRDNKALEAELEDLRSQVEHLRSEIVRVRQDKREEEERLHEVISTLQAELATLGPNLHEVSDSQDGDSINPSPAPSPEPDHDALQEKAKRGGPNSLKQELCLGHSASSRSHRSLVKALQSQLETVLAEKDGLERLLLTQEEDYRGHGEEFGKRLTAERERADELQRALAVKVAELKEVMTQKEEPEKRGNGPSEDEQDCGESQVQEMSALHETNVHLGSLVVELQKKEQESETEIEILKSRQQEMQTENEVLRETSLNLERQVQELRAEVVDMEELVAEERTNMNTLKTLREELSAECEARRTREEQLQEESENLRQEVTSMRACIQDLTCRLNEKETSQEEVQKEVLVRTRRDVTHAEETVAKVDTALRQRETELVRLKAEHQALRAELTALKKGLSTSSERAEKLHEKGQTKGCAVFHLETDNQQLKAELRGLQEDLAVQEEELSHQQRELQQLRQHWEDTLDHQEAYLEKDTSHRTFEDVVSVSHDEASLSSPEVLRRLECSAHRIPERFHASALDSQLSEFSGLNITGLDLHYVKTSPRVVMEPPHSRTITPEPATQSTHSPGSLSVCDHLSTLDSLGTDKARELEELALTAPPSPLGSTSSLSAPEWASDGYGSNVSSELGARLKVELEQTERLDAQFLEYLHCRGMNPTVNTDSAAGSMSYSDDLLSPELQGLLKKVYQESCQILTLSQRRATSSMQPHVSDLRAFSLSQRGHHSEGAAVKTDQQDHPSSNPPMSWQQEKRALQETVIALRELLCRMAQSQTRTDYREEDDKPRDQLQTDQPDENQLRTELEESQKHSTCVCDTQQDQKNKMQSLRMAVEKAEEDLRHEQLRVRELQQQLEQERTLSVRKDREEEESRAAAQVSFEQKRLEVTALKGQVEQERVACSNLQRELKIEQSRSVLLEKRLNDTQKELEDQRQLSAHQQELSLQDQTRLERLVTEAESCQAEIRSKLANTRKKLDEERDRCSRQVDEVSRRHEADAARDRKLLSDMRAQLEQERRQGEELVVELDKLRAELLQSRRNWEEEDRTRRAELQREQEAAARCRVALEALKEQKRETSCALEMERERSRHQGGELVELKERMRLLKDKEREREEQWEREKRKERQEQMERERRQDRTNNKLCELELLRQQDQQRMQKLQCTLAELEKEERQMAAQRLSAQTTGQQHRAASSQNLQSDFQADVVHLNQQTFGTQSSPSLLERLLKENSELTERVTSLSRDRAALKHTIACSERQLRCTENELAKVTTETENRPINDVTSNSKVQRLYERYLRAESFRKALVYQKRYLLLLLGCFQESEQATLCLIAHMGARPSPPSSRNRPLGRFRAAVRVVIAISRMRFLTRKWQKAIRRLSVSATVNGHVQGPKAEVLTQLNPRLKFDSPPIRDGSAVHRDKVSHLVPPTKSPFRLHNRVNSCTTVGSEHSGETAQDPERSLTEYIHHLEKVQQRLVGTRRGSSGFQPDPTSSNH
>30410_0:001a11_{"pub_og_id":"158920at33208","og_name":"A-kinase_anchor_protein_9","level_taxid":33208,"organism_taxid":"30410_0","organism_name":"Lagopus_leucura","pub_gene_id":"122181702","description":"pericentrin_isoform_X1"}
MEEARARKLEAGRAKFAHFRERKAKSNVAQSQKKTPKRKGSSVHTHDVPQEERAVMAPGCDVGEGVESKAEDTNLLETTAETEGSADPIQDTAIHPAAEEVAVCSVAECDELDDKMCQTRIAELEKRFLEKQQAVERLTVQMDELQEQLSQHRVSMQLQEATVQEQNEVIRKLTSCLQQTRKDWDDLQEEASHVADQIHGLQLQLHQVNVMLKNKGSGKKEVLEAQQQMSLFQNSLQEQNARLEMLHQRAQDLEVQLESSQKNTKDKEYPLALMEEGTKDTMQQLYESIGEKDDCIKSLQDLLASERFNLSILQHTLSLRDSEITELKNKITLIKMKEQQHIEELKMNHEKDVCRQLEHLKANLEKCHRKEIAEAKQIYEEEMILKHKSELEQLRKELSALNSEEHIQNLNRIITNLNNSLYESEISKENLRKELENQQENFQREKTEVEIQYKVLISDLKSQLSKAEEQVKEAQQYEQEKQHLNEGIQKLYYFICELNKKQLFEAAESKDAKQKHDEETVSNKNLGETQTVPDILELQTVKLEEMLNEPRRFREELDPDKLDFQCQPTVDSLRDESEEIVCSKIREHNKSSGDHLSEEPLPELGFFTADEEILSKYLVFTERPEQSYVSGCSEGYTTEEDKCSRIGLNSSVLSDPSTDFKPPQLNFDLDEKSCIGSLTKEAFEETKVEAEAFISLLSDGSQLQCKISDNGDVKDDERACVVERCVKLTEQLCKKESALKKSHQETQEAVEKWKKTIAELCEINVELNKEREARLCCEEQLLQKTEREKELENKINLLVKQQNEDGSQSYCVTEHLAEVSKSSTWQQMVKDLQEEKEMLMVQLRTQEQLVKEVQEQKIASDSVTSEVQTLFGRQLAALQSQRDRMQNQLDAQKAKNQRVTELLGQKTILEETMLKEQELLKAEINNKEQDLALLVKEKTALGERLSIMEKDLIKAEKALATNASIIADLEKNIQEVNTEVQNIKEAQECERLRYEDRLNFNNMEISKLHAEIKAKSTEYSEKESQLIEEIAHLKKVHLELENYLRESFQSVQDAKKAQSEMMNYYKEEIVKMETQHLAELTKLSLTHKKEIEELNAEIKDKVEKQKKLEEERVEQLALVKKVHEREHDREISELITKHKEEIEELRAELNKEKLQLLDELQQQMAATHKAEIERAQLQSQTLHSLELEALRLSLNNLHTSQLELTQSNLRKEKEIALVELREMLNDKRAQEIAILQSRHQLEGEKIKERCLKEKEDLTSKYQQELVDQRKKIELEMEEKHIQMLETLKRDWELESEMHLKYTCEELSKKHHAEIAELQNTLEMELEKVKAELGLLSLEKEQSEKKCVDLEKQHQLAITALTKQLEAEHNQLLEDMKTESQEKEQNLQKELEKVQIMHEEFKTRSQEEVRQLWSQLGSTRANRQELSELKEQLMARASQVEEMEHLKQKFEEQRQRTKSEHEAELEQLRIYFERKLRVAEENYREELTLLHQRLQELKEYSVSEVDVSHNQVGHISSSVTVFGEVEKERKDFFLDQLNQQLEQHKEEIACLQGQLKEDHRHELDSLKSSLALQYKGDLLKMKMDLSDKYIAEIEEMKRKHCLELEQLRARLSEEHIKEITKLRLQSAQDAARQVEMEVAKRVSVLEEEHKVKLSLLRSEEQHIAELSEEIKCLKEEITKQKDFFVQNEKHLKEQMEQVKFKIAEDHENELKEAREEVQKIETMYKEKEKKWKCESEDQRIQAEEKLSLLHTELQNRLECEKQNLQKEFELRETQMNQLQDHQAAKIVELEKLVKEQQNNLQQLEDSLAVAQATQKSQEQYDSDLQAAKVLMAKEMEKAKLCLQEECALKLMEAQNKFMEEHKALTQKFTAEQEFLLQELKKKHVDELELQSQQLQEKHKQKILSLTTEFQRKHQAEIKTLKSTLESKQQIQLEAFVAELQTKHQAQIDALEAKHLSNLDSLESSYLSEIQNIRDEHRQVLEKLQLHHTEQLREKDKMNLACLAQEIEILKLKHAEELQLAQNNLKIELATVHMEKLKIMAVEAEEAHKDDLKTALQNQRSLLEEEKRLALDILREEVVHMEEKHRKALQELQNLHEAEIKKHKEEHSRQLEKELEKLKAQHEHEQEMYASASASEVEAVRTALLSQFEAVKKKQQLQFQEEIELLKCQSEVLLEQQIAQLKDEFEDEKAALIHDQEQVLIQEREKVQAACQEEKETLSAQLQEKAARIIQLEKRVKSLNCEIKETNCELETLIERRDRENQEGGNLVAMLRSDIEQSKDERKKMQDSYQCLLKWLMELVKATIAVEDLICSKIGLCLDNSMASADSMESHSIMEEIGFVQYFKAKEKSHLEKVDELLDETLTEHSQLSPVTEEQYDELSQYLYESVFAKPEMAYENEEMILKICDRLRTAVERLLELVTESAKQLEKTHEIHAQLEEEFACRNQETAQVVSQHQELMECLSEESEAKNQLALELHKAEGIIEGYVAEKAALEEALNLKEESERRLVVELETMRERFQELTQEQAILGLLKEVELLAKEKLELECQAEKDHSNLRSQMKVLEMELEEQLHSNQDLTKQLMEAAELKQQIEVLEKQLKNQRQFMDEQAIEREHERDDFQQEIKKLEEQLKLSAKLQTLGKPREHGNYDLILQVESLQAEVKQKVDDYNKLLLEKEQKHQEITARDKEIEKLAAQVQELEHSSTEVSKTVNYLQQQLQKMKKVETELKQDKEALQQQQYNNLIQISALQSKLDEVRHGVPMEGTSDQGLKEQLQAEHESLERKEGEIASLLDHLEQHKDKLTSKNEEILQLKLQLEVQKNLSTFTINQLQLENAQLKDLTNLHVKQNQVLDVNDSSALSFPQALLKEKNQEIDHLNEQLRRLQFELVNTLENKLVEDQKSEIEELRSVIEHLRGDQERLSKDKDEEVEQLHGVIEKLQKELAQFGPVCHEVSDNQGDIFQFGLEKSVENLQKELKKGLIDCQGDTDLGGRNALLLSKVKELEEELEFTSAARKDLQQQLEEKETQFKVEVEILEKKCQNLQESSRQHFAEVNTLRLQYSALQEEYSLLQTHISQREFEARIAASCVQELEDSVKERELSILGKDKQVKTAVADQREADEGALQYLTKQTSELETELKKKDASQAQDVCSREFEVSRLDLHVQAMNQKEVCNQRETDELEGNMTKLKDQIKIYTKELEALRLERDELISQLELYKPKEVLKKGMEELEALEIHVDQSFASPPDNLENVALFDCTAHDTNKQSQVKLSEENISMQKLDMINSSEEQTLKKPPHQAPNSPKNSVNEGCTEGTLKNFQDFIVDVTSWDSPEIMRKQDISMDLQPVLNLTPFSEAESTGLEMVHSRSSLQGDNSVLLGFPYLYENGSEEAADRADVKSPVSSGSTYSVDDQDMEKILQMRETDNLTPSDLQDDIRSGASAIDVMSNECDSSTRSNLAAKQTSDHSNANFMAYLRYCGMFPDTESVREKETLSPQLKTVLKLVYEESHKILALSEHSFGFRELKNVHQTRAVMEGWQKEGLALLNAIQSLKDHLSKVADRGDKEEQRQVVVEHLFSSDRNNLLSEIQELRAQLRMTHLQNQEKLQQLQETLTNVEDHGSKQEHQLRRKVELLEYKLQQEKCIVSDLHSTLSEEQKRASETCELLNQEKAAVSTLKSDLHERKQENERLQKSLGEHQREISKLRFELESKEKDLTATLQELQNERLTQTELRVLLEEQQLQHKKAEDEKKKALENLQAALDLQTVQNSKLSVSLEHEQIINDNLRKELRIEYSRCEALLSQEHDKVLELQKSLDAERNRSLELLNSLNHERVLTERLSMQAKEDASCQRRELLLEQAFIRELQAQLEEERSRKAELAAVIEKTHQKAIRSKRQPEAEVQMCCEETQVEKEISNKLRVTLESLQSQKQEQNLELQHQRDEQRIKEMQEIVAILKETERSPPSQSSQRGLLCTSDKDQNAKEPMTKETGKCNLQQQQKQQLERIRQQLLFVAAHLIELMCKTVDKTVSDWYVSNDEAVASLLQTLKELKSDLSSPASQIRSTDDTNSAQELERAAWQQERSILQNALKQAESELAKATAETENKAMMEAFNPKLQRLYRKYLRAESFRKALVYQKKYLLLLLGGFQDCEQATLSLIARMGIYPSPADLQLPASRSRPLTKFRCAVRAVVAVSRLKFLVRKWNKLNRKNAQGETISQHTGNNTASGARTETLKQQQLPAVHVSSPPTRDTGLCHGTSSARSVSCSSKSSRRSHSRLPPSTSEKSPVPTQDPERSLTEYIHRLEIIQQRLGGVQSGQVPGLPFQRNMKK
>30410_0:003024_{"pub_og_id":"158920at33208","og_name":"A-kinase_anchor_protein_9","level_taxid":33208,"organism_taxid":"30410_0","organism_name":"Lagopus_leucura","pub_gene_id":"122189619","description":"A-kinase_anchor_protein_9_isoform_X1"}
MEDEERLKKLEAGKAKLAQFRQRKAQSDGQSTSKKQKKKRKTASIKDEESIQDGIDTDRSRGDETSTCSSRRGAAATADFAVTRTLHSGEIIKHIQAYTSEPEIEISTAVEDYSSEVNGCSFVTRTAIPTDLIREEEFGVGEICSEHGMQHSLVQLKVMENELAEKQQEIEELNRELEEMRAAYGTEGLQQLQEFEAAIKKRDDIITQLTTNLQQARKEKDETMREFLELTEQSQKLQIQFQHLQASEALRNTSHSCTAADLLQAKQQILSHQQQLEDQECLLKNYQKKNEEFEVQITHLQGMIKTYEMEKQRNEEEDMNKLQEKEALVEELETKLKEEEKKSIQLKEKLSDVSKLHEELKEQISLKNLEISNMRIELTTYKQKERQCSDEIKQLMGTVEELQKRCYKDSQSEADIVQRMELETQRRLAQLQAELDEMHGQQIVQMKQELIKQHAMEIEQRLAQQKVELEKTSSLCLSDNVNKDQMHLMNIKINELNVKLQDADNEREKIKQELSQQMEVISAEKSLQQTKIEDLLQELNFSREQVQRAKQTIMDMECRLNEAEKYQFVIEDLKSQLTSASEFRKELELKHEAEVTNYKIKLEMLEREKDAVLDRMAESQEAELERLRTKLLFSHEEELSRLKEDLQKEHMVNIESLKDNLNVHHKQQLDGVKKEMSQKIEAMQLEKDNLITKQNQLVLEISKLKDLQQSIVNSKSEEMTLQIHELQKEIEVLRQEEKEKGSLEQEIQELQLKTELMQKQMRETEDSLQNKCSELETQNNLLQGENKTLEEKLKSMLVISEENAILNDSVSSTSENLDVQKRIENLITENEQLKKQNIQLHEDNERQKSAFLSTEKELKANNKGLQKECESLLKAKNVLEENMNKLEAEYKIKLKALSEELHHLQSSRPVLFKSRTSSFEERNEKRVFKADTPEAGEVVEKDATELMEKLEVTQREKLELSLRLSDLSEQLKSKHSEVCHLSEKVKSLKDEKDKVLAKCKELECIISHAKRENVSNTEPKTKCFKGKGRETATAACESRNKTSSPNNEVVEGINVRENRGLGKAICHQVTEVQEVQQMLKPEQPAFVEHLHEMTDGLTGETSLIAITQTENNNLQQQVNTLKSEQADLQLQMEAQRICLSLVYSAHVDQVREHLKAEKESELCSLKEELLRSHLQEMNDLKKVHQMELQTMKIQPADDEVSSSQRLIEKLNEAVTEECSRLTQIFCDSWNKKSSTVIEAGDREQDIFNRPAAEKENMELTKHSGQIQAMQEHMEGLLHKILEEYSRLRKLQSELMTDCKQVKEPWLSSSEPERREEEEPNSLETRKESLRASSHSLMDPKIHEHCWKEMENVKTQLEEQHAQAVEHLRSYFQQQLKDSEERYTAEIVHLQDKLRSDEVSSDCTSISPNSQIKVKESFRKVKCTENPHQQREDAALELANEIEMKNDQDVVQLLEKQYQERLEEEIAKVIVSMSVAFAKQSELSRIARQKKEETQAQIVHQQGMHSEMKRERRIEEIDGPLKKETEKCKHEELKSLCKELSEESGEIGLLREQLHSNTKSDYVLGQTTHESVTAEGLFSHVQGHMAEETLCNNVMAASDMETSSQLLIYEERLEDMRQELVRQYQEHQQATELLRQGHMQQMERQKENQEQLLAELESLKVQLAERVSMENDSLAAERERMLLEELKSLRQHPVPGKERLFCELQNSSTQTENENENQNDVREEISKDEDEGRKPDEVSSALLSKERHVYQKANEKLMKILLEVVKTTVAMEETIGRHVLVLLDRSGKVQPSKPAGWDTEAEDSVKPTIRVGYEKESCSSYHGSNMGDDDISMWSGAAEEGLLSQHLAESGVELDPENEELVLNISSRLQAAVEKLLEAISETSNQLEHAKITQTELMRESFKKQEEATEFIRYQEELQERLSEETKAREQLALELSKAEGLIDGYADEKAFLEKQLQEKIDVIDHLEQELLCTGNKLQELEAEQQQIQEEKELLARQKDAMRADAGPVEQRLVDAAVDAASQAELLEETEKLMKEKIEVQRQAEKEYDDLQKQVKILEIDLEEQVNRFIELEQEKNAELMDLRQQNQALEKQLEKTRKFLDEQAVDREHERDVFQQEIQKLEQQLKVPQRSQPVNEHQSREVEQLTNHLKEKTDKCSELLLSKEQLQRDIQERNEEIEKLECRIRELEQALIISADNLQKVEERKQFGTIFVKGELPLEIQLQAEREAVDRKEKEVTNLEEQLEQFREELENKNEEVQQLHMQLEIQRKESTTHLQELEQENKLFKDEMKILGLAIQKSEDATIKDHHLVAGKLAHIMQEKEQEIDNLHEQIAKLQQQLEGTTDNKVFEEQNEHIRDLEAQVECLKSDQERVKRKNDEEIEQLNDVIDKLQQELANIEQIPADFTAFHEDADSLKHTLETVLAEKEALEKQVESINLEASQTKNELEETKLEMNQLKQEMNVLRKEHEEVTEKYKCALMKGDREKTEVGSNRKTEEMDEVSCEMTELRDQTQLGSSDENTRITISKMEVQLQQLQACIKEKDSELCQSYNEIKDLKEQGKAEREMLGNKILELEKTLMEKVAAALGSEVQLNAVQEQGKFLRKIQETSECLEEVSKHPQTEGVSDITENEVESEVSLLTQRLREVEEQLAKTNHSLEQEKENVKVTQQESKLKEERLLELQQLLEEVQEKHRSEIQKYIKQEEMQTYLAEAQLTERQNDNALSNELELEKVKEEAAAAKEELSSCREETEKLHKELSVKEANLVHLQEDLCKVKEKLVQVEEKLANYVRMEKDMAKTESRKDAEILCDLLTSESTGKSTSSQTDKTVNISSYIQTSPVLVKNAEIQIDLPSACSSEEIAEIIREFNEKIEQMQELHAAEIMDMETRHISESEALKREKFVAVQVLTDECNALKEVIESLRAKEGIPISGLAHSPPYQARDGCSSDSSSDWSQGMYLAQTQGSDTISEGPDEGETSTDLLPQKIKGLLRAVHREGVQVLSLTEFPYGEREMPPLKQGPESWLEERKAFLSTISSLKDLISKMQLHREAEIYASSEPLEGDSDWRGELLCAIQQVFVREQNVLLAVFQTELAELGARDAVVLMSQLEHRLQEQAINQRTAVDCLHDADRRSLLMEIQVLHAQMNSMKNNPKREQEIDSKSQEMLEYSMQQKQSQILEMQVELRSAKDRAAELQEQLNSERMMSAELKNELAQAKLELETTLKAQHKHFKDLETIRTEVKEKAAELDVLKDTMASEQKKSRELQWALEKEKAKMERSEERRREELEDLKFSLEDQKQKNLQLNELLEEEKQLSSDLQQKIESQEALNAAQLSRERGRNSELQVLLESEKVRALEISSALEREKELCAQLQSAEHKGQAGTPNPSEELLKELQKQMDEKHDRIVELVSEMEKYKLESVQVRQQMEKERQIQRKALQAEQDANIIAQKKLHELESKVEDLQWQLGQKEQEVHKLGNETKKLQEVIQELQMKEQESEREKEAERTPIHNQNETTWDTPNERTRNWVLQQKMEGAETNESVYPTLPGGGGDLSAAAGILEAVRQKLQSASPKLKQLAQKAASRLQFETADDQDFIAIQNAIEEVISELQKLPGVSCLEELKLALPPGTPSSSLTERLLRQNAQLTGFVSRLSEEKNNLRNAVMKLEEELRRYQHRRTSGEHSSKHSSDLGVNIDTLVASEKENWNREKLSLQKSLKQADAELSKLRAELRSEAFLRELGSDSENVILRRIYGKYLRAESFRKALIYQKKYLLLLLGGFQECEEATLALIARMGGQPSYTDLEIITHHSKGFTRFRSAVRVSIAISRMKFLVRRWQRVTGSGILSLNRDVFSQNAGNELRPDSFSSGMDLYGEQRHSYRSRSDMESPRSPINFQQKFHSMQADLNPVSFACSQLQNYDPERALTDYIHRLEALQRRLGSVQSVSTSYTQLHSAMRR
>9103_0:001995_{"pub_og_id":"158920at33208","og_name":"A-kinase_anchor_protein_9","level_taxid":33208,"organism_taxid":"9103_0","organism_name":"Meleagris_gallopavo","pub_gene_id":"LOC109368186","description":"A-kinase_anchor_protein_9-like_isoform_X1"}
MEDEERLKKLEAGKAKLAQFRQRKAQTDGQSTSKKQKKKRKTASIKDEESVQDGIDRSRGDETSTCSSRRGAAATADFPVTRTLHSGEIIKHIQAYTNEPEIEISTAVEDYSSEVNGCSFVTRTAIPTDLIREEEFGVGEICSEHGMQHSLMQLEVMENELAGKQQEIEELNRELEEMRAAYGTEGLQQLQEFEAAIKKRDDIITQLTTNLQQARKEKDETMREFLELTEQSQKLQIQFQHLQASEALRNTSHSCTAADLLQAKQQILSHQQQLEDQECLLKNYQKKNEEFEVQITHLQGMIKTYELEKQRNEEEDMNKRQEKEALVEELEAKLKEEEKKSFQLKEKLSDVSKLHEELKEQISLKNLEISNMRIELTTYKQKERQCSDEIKQLMGTVEELQKRCYKDSQSEADIVQRMELETQRRLAQLQAELDEMHGQQIVQMKQELIKQHAMEIEQRLAQQKVELEKTSSLCLSDNVNKDQMHLMNIKINELNVKLQDADNEREKIKQELSQQMEVISAEKSLQQTKIEDLLQELNFSREQVQRAKQTIMDMECRLNEAEKYQFVIEDLETQLASASEFRKELELKHEAEVTNYKIKLEMLEREKDAVLDRMAESQEAELERLRTKLLFSHEEELSRLKEDLQKEHMVNMESLRDNLNMHHKQQLDGVKKEMSQKIEAMRLEKDNLITKQNQLILEISKLKDLQQSIVNSKSEEMTLQIHELQKEIEMLRQEEKEKGSLEQEIQELQLKTEMMQKQMRETEDSLQNKCSELETQNNLLQGENKSLEEKLKSMLVISEENAILNDSVSSNSENLDVQKRIENLITENEQLKRQNIQLQEDNERQKSAFLSTEKELEANYKGLQKECESLLKAKNVLEENMNKLEAEYKIKLKALSEELHHLQSNRPVLFKSRTSSFEERNEKRVFRADTPEAGEVVEKDATELMEKLEVTQREKLELSRRLSDLSEQLKSKHSEVCHLSEEVKSLKDEKDKVLAKCKELECIISHAKRENITNTEPKTKCFKGKGQEIATPAYESRNKTSAPSNEVGEGINVRENWGSGKAISHQITEVQEVQQMLKPEQPAFVEHLHEMTDGLTDETSLIAITQTENNNLQQQVNTLKSEQADLQLQMEAQRICLSLVYSAHVDQVREHLKAEKESELCSLKEELVCSHLQEMNDLKKVHQMELQTMKIQPADDELSSSQRLIEKLNEAITEECSRLTQIFCDSWNKNSSTVIEAGDREQDIFNRPAAEKENLGMELTRHSGQIQAMQEHMEALLHKILEEYSRLRKLQTEMMKDCKQVKEPCLSSSEPERRKEEEPNSLETRKESLQASSQSLMDPKIHEHCWKEMENVKTQLEEQHAQEVEHLKSYFQQQLKESEERYTAEIVHLQDKLRSDEVSSDYTSISPESQIKLKESSKKVKCTQNPHQQREDSALELANEIEMKNDLDVVQLLEKQYQERLEEEIAKVIVSMSVAFAKQSELSRIAKQKKEETQAQIVHQQGTHFEMKRECSIEEVDGPLKKATEKCKHEELKSLCKELSEESGEMDLLGEQLCSNTKSDYVLGQTTHESVTAEGLFSHVQGHTAEETLCNNVMAASDMETSSQLLIYEERLEDMRQELVRQYQEHQQATELLRQGHMQQMERQKENQEQLLAELESLKVQLAEVMWYLTQ
>9103_0:001b85_{"pub_og_id":"158920at33208","og_name":"A-kinase_anchor_protein_9","level_taxid":33208,"organism_taxid":"9103_0","organism_name":"Meleagris_gallopavo","pub_gene_id":"AKAP9","description":"A-kinase_anchor_protein_9"}
MKNKLLEETEKLMKEKIEVQRQAEKEYDDLQKQVKILEIDLEEQVNRFIELEQEKNAELMDLRQQNQALEKQLEKTRKFLDEQAVDREHERDVFQQEIQKLEQQLKVPQRSQPVNEHQSREVEQLTNHLKEKTDKCSELLLSKEQLQRDIQERNEEIEKLECRIRELEQALIISADNLQKAEERKQFGTIFVKGELPLEIQLQAEREAVDRKEKEVTNLEEQLEQFREELENKNEEVQQLHMQLEIQRKESTTHLQELEQENKLFKDEMKILGLAIQKSEDATIKDHHLVAGKLAHIMQEKEQEIDNLHEQIAKLQQQLEGTTDNKIFEEQNEHIRELEAQVECLKSDQERVKKKNDEEIEQLNDVIDKLQQELANIEQIPADITAFHEDADSLKHTLETVLAEKEALQKQVESINLEASQTKNELEETKLEMNQLKQEMNILRKEHEEVTEKYNCVLIKGDREKTEVGSNKKTEKVDEVSCELTELLDQTQLRSSDENTRIAISKMEVQLQQLQACIKKKDSELCQSHNEIKDLKEQGKAEREMLGNKILELEKTLVEKVAAALVSQVQLNAVQEQGKFLREIEETSKCLEEVNKHPQTEGVSDITENEVESELSLLTQRLRDVEEQLAKTNYSLEQEKENVKVTQQESKLKEQRLMELQQLLEEVQEKHRSEIQKYIKQEEMQTYLVGAQLTERQNDNALSNELELEKVKEEAAAAKEELSSCREETEKLHKELSVKEANLVRLQEDLCKVKEKLVQVEEKLANYVRLEKDMAKTESRKDAEILCDLLTGKSALTGKTTSSQTDKTVNVSSYIQTSPVLVKNAEIQIDLQSACSSEEIAEIIREFNEKIEQMQELHAAEIMDMETRHISESETLKREKFVAVQVLTDECNALKEVIESLRAKEGIPISGLVRSPPYQARDGCSSDSSSDWSQGMYLAQTQGSDTISEGPDEGETSTDLLPQKIKGLLRAVHREGVQVLSLTEFPYGEREMPALKQGPESWLEERKAFLSTISSLKDLISKMQLHREAEIYASSEPLEGDSDWRGELLCAIQQVFVREQNVLLAVFQTELAELGTRDAVILMSQLEHRLQEQAINQKTAMDCLHDADRRSLLMEIQVLHSQMNSMKNNPKREQEIDSKSQEILEYSMQQKQSQILEMQVELRSMKDRVAELQEQLSSERMMSAELKNELAQAKLELETTLKAQHKHFKDLETIRTEVKEKAAELDVLKDTMASEQKKSRELQWALEKEKAKMERSEERRREELEDLKFSLEDQKQKNLQLNELLEEEKQLSSDLQQKIESQEALNAAQLSRERGRNSELQVLLESEKVRALEISSALEREKELCAQLQSSEHKGQAGTPNPSEELLKELQKQMDEKHDRIVELVSEMEKYKLESVQVRQQMEKERQIQRKALQAEQDANITAQKKLHELESKVEDLQWQLGQKEQEVHKLGNETKKLQEVIQELQMKEQESEGEKEAERTPSHSQNETTWDTPNERTRNWVLQQKMEGAETNESTYPTLTGGAGDLSAATGILEAVRQKLQSASPKLKQLAQKAASRLQFETADDQDFIAIQNAIEEVISELQKLPGVSCLEELKLALPPGTPSSSLTERLLRQNAQLTGFVSRLSEEKNNLRNAVMKLEEELRRYQHRRTSGEHSSKHSSDLGVNIDTLVASEKENWNREKLSLQKSLKQADAELSKLRAELRSEAFLRELGSDSENVILRRIYGKYLRAESFRKALIYQKKYLLLLLGGFQECEEATLALIARMGGQPSYTDLEIITHHSKGFTRFRSAVRVSIAISRMKFLVRRWHRVTGSGILSLNRDVFSQNTGNELRPDSFSSGMDLYGEQRHSYRSRSDMESPRSPINFQQKFHSMQADLNPISFACSQLQNYDPERALTDYIHRLEALQRRLGSVQSASTSYTQLHSAMRR
>9103_0:001bb8_{"pub_og_id":"158920at33208","og_name":"A-kinase_anchor_protein_9","level_taxid":33208,"organism_taxid":"9103_0","organism_name":"Meleagris_gallopavo","pub_gene_id":"PCNT","description":"pericentrin_isoform_X1"}
MEEARTRKLEAGRAKFAHFRERKAKSNVTQSQKKTPKRKGSSVHTHDVPQEEHTVMAPGCDVGKGIKSKAEDTNFLETTTETEGSADLSIQDTVIHPAAEKVAVHSAVECSELDDKMCQTRIGELEKRLLEKQQAVERLTVQMDELQEQLSQHRDSMQLQETTVQEQNEVIRKLTSCLQQTRKDWDDLQEEASHVADQIHGLQLQLHQVNVMLKNKGSGKKEVLEAQQQMSLFQNSLQEQNARLEMLHQKAHDLEVQLESSQKVHEREHDREISELITKHKEEMEELRAELNKEKLQLLDELQQQMAATHKAEIEHAQLQSQTLHSLELEALRLSLNNLHTSQLELTQSNLRKEKETALVELREMLNDKRAQEIALLQSRHQLEGEKIKERCLKEKEDLTSKYQQELVDQRKKIELEMEEKHIQILETLKRDWELESETRLKYMCEELSEKHHAEIAELQKTLKMELEKVKAELGLLSLEKEQSEKKCVDLEKQHQLAITMLTKQLQAEHNQLLEDMKIESQEKEQNLQEELEKLQIVCEEFKTRSQEEVKQLRSQLGSTRANWQELSGGESGWLRMKARVPELKEQLMARASQVEEIEHLKQKFEEQHQQTKSEHEAELEQLRIYFERKLRVAEENYREELTLLHQRLQELKEYSVSEVDVSHNQAGNISSSVTVFGEAVEKERKDFFLDQLNQQLEQHKEEIACLQGQLKEDHRHELDSLKSSLALQYKGDLLKMKMDLSDKYIVEIEEMKRKHCLELEQLRARLSEEHIKEITKLRLQSAQDAARQVEMEVAKQVSVLEEEYEVKLSLLRSKEQHIAELSEEIKYLKEEITKQKDFFLQNEKHLKEQMEQVKFKIAEDHENELKEAREEVQKIETMYKEKEKKWKYESEDQRIQAEEKLSLLHTELQNRLEYEKQNLQKEFELRETQMNQLQDHQAAKIVELEKLVKEQQNNLQQLEDSLAVAQVTQKSQEQYDSDLQAAKVLMAKEMEKAKLCLQEECALKLMEAQNKFMEEHKALTQKFTAEQEILLQELKKEHVDELELQSQQLQEKHKQKILSLTTEFQRKHQAEIKTLKSTLESKQQIQLEAFVAELQTKHQAQIDALEAKHLSNLDSLESSYLSEIQNIRDEHRQVLEKLQLHHTEQLREKDKMNQACLAQEIEILKLKHAEELQLAQNNLKIELATVHMEKLKIMAVEAEEAHKDDLKTALQNQRILLEEEKGLALDILREEVMHMEEKHRKALQELQNLHEAEIKKHKEEHSREMEKELEKLKAQHEHEQKMYASASASEVETVRTALLSQFEAVKMKQQLQFQEEIELLKCQSEVLLEQQIAQLKDEFEDEKTALIHDQEQVFIQEREKAQAACQKEKETLSAQLQEKAARIIQLEKRVESLNCEIKETNCELETLIERRDRENQEGGNLVAMLRSDIEQSKDERKKMQDSYECLLKWLIELVKATIAVEDLICSKIGLCLDNSMVSADSMESHSIMEEIGYARYFKAKEKSHLEKVDELLDETLTEHSQLSLVTEEQYELSQYLYESVFAKPEMAYENEEMILKICDRLRTAVERLLELVTESTKQLEKTHEIHAQFEEEFTRRNQETAQVVSQHQELMECLSEESEAKNQLVLELHKAEGIIEGYVAEKAALEEALNLKEESERRLVVELENMRERFQELTQEQAILGLLKEVELLAKEKLELECQAEKDHSNLCSQMKVLEMELEEQLRSNQDLTKQLMEAAELKQQIEVLEKQLKNQRQFMDEQAIEREHERDDFQQEIKKLEEQLKLSAKLQTSGEPREYGNYDLILQVESLQGEVKQKVDDYNKLLLEKEQKHQEITARDKEIEKLLTQVQELEHSSTEVSKTVNYLQQQLQKMKKVETELKQDKEALQQQQYNNLIQISALQSKLDEVRHGVPVEGTSGQGLKEQLQAEQESLERKEGEIASLLDHLEQHKDKLTSKNEEILQLKLQLEDLTKLNVKQNQDLDVSDSSALSFPQALLKEKNQEIDHLNEQLRRLKYELVNTLENKVVEDQKSEIEELRSIIEHLRGDQERLSKDKDEEVEQLHGVIEKLQKELAQFGPVCHEVSDNQGDIFQFGLEKSVENLQKQLKKGLIDCQGDTDQGGRNALLLSKVRELEEELEFASAARKDLQQQLEEKESQIKMEVEILEKKCQNLQESSRQHFAELNALRLQYSALQEEYSLLQTHISQREFEARIAASCVQELEDSVKKRELSILGKDKQVKTMADQRKTDEGELQYLTKQASELKTELKKKDTSQAQDAYSREFEVSRLDLHVQAMNQKEVSNQRETDELQGNMTKLKDQIKIYTKELEALRLERDELISQLELYKPKEVLKKGMEELEALEIHVDQSFASLTDNLEKVALFDVTAHDTNKQSQVKQSEDSISIQKLDMISSSEEEQTLKKHHHQTPSSPKITVNAGCTEGTLKNFQDFIVDVTSWDSPEIMRKQDISMELQPVLNLTPFSEAESTGLEMVHSRSSLQGDNSVLLGFSYLYENGSEEAADGADVKSPVTSESTYSVDDQDMEKMILQMRETDNLTPSDLQDDVRSGASAIDVMSNGCDSSTRSNFAAKQTSDHSDANFMAYLRYCGMFPDTESVREKEILSPQLKTVLKLVYEESHKILALSEHSFGFRELKSIHQTRAVMEGWQKEGLALLNAIQSLKDHLSKVADRGDKEEQRQMVVEHIFSSDRNSLLSEIQELRAQLRMTHLQNQEKLQQLQETLTNVEDHGSKQEHQLRRKVELLEYKLQQEKCIVSDLHSTLSEEQKRVSKTCELLNQEKAAVSILKSDLCECKQENERLQNSLEEHQREISKLRSELESKEKDLTATLQELQSERVTETELRVLLEEQQLQHKKAEDEKKKALEDLQAALDLQMVQNSKLSVSLEHEQIINDNLRKELQIEYSRCEALLSQEHDKVLELQKNLDAERNRSLELLNSLNHERVLTEQLSVQAKEDASCQRRELLLEQAFIRELQAQLGEERSRKAELAAIIEKTHQKAIRSKRQLEAEVQMCCEETQVEKEISNKLQVTLESLQSQKQEQNLKPQHQRDDQRIKEMREIVAILKETERSPPSPSSQRGLLCTSDKDENAKEPMTKETGKFNLQQQQKQQLEKIRQQLLFVAAHLIEIMCKTVDKTVSDWYVSNDEAVASLLQTLKELKSDLLSPPASQIRSTDDTNPAQELERAAWQQERSILQDALKQAESELAKATAETENKAMLEAFNPKLQRLYRKYLRAESFRKALVYQKKYLLLLLGGFQDCEQATLSLIARMGIYPSPADLQLPASRSRALTKFRCAVRAVIAVSRLKFLVRKWNKLNRKNAQGETTSQHTGNNTASGARTETLKQQQFPAVHVSSPPTRDTGLFHRTSSARSLSCSSKSSHRSHSRLPPSTSKKSPVPTQDPERSLTKYIHRLEIIQQRLGGMQPGQVPGPPCQRNMKK
>433405_0:00123d_{"pub_og_id":"158920at33208","og_name":"A-kinase_anchor_protein_9","level_taxid":33208,"organism_taxid":"433405_0","organism_name":"Anarrhichthys_ocellatus","pub_gene_id":"pcnt","description":"A-kinase_anchor_protein_9-like"}
MDDDERQRKLEAGRAKLASFRQKRAKGDGAGAPKKTQKRKGKAVSQNDGATQGRAVEPALSSANDVELSEKTDHEEPQNQPPKDPPPPTLEPRSSAVNDFREGELVALTGKEQLKQLQQAVEKRNEIIARLSSNLQEALASRDQVQLEAQSLAGQIQALQRQLQQTSIEFLRIKSQSGAEVLNTPQQHGHCFQDADLNQKEAPSEESGSAGPGFQSSVEGFSTGNGGETGTVLHKLRAELVEERQNCQRLCAELVEETEKHQHVLSLLDKERKDREEELQDLQAQLSSVQTQCLEMQQYKEEKEKLNREVIELRNRLQEEDDTERRFSEEVASSALCLQRREEEMQKLKEELEGVRQLLEEREKELKFREEEVIGLKASKNRQNQAKAGFSCEEKMSTDEANLESGPVEDSMNVSLLGDILMERYLSAAPPALSHSSLVNESFEHCNQLDCSADYSFELNSEVLGDEPLLSISNRFPEESVNLQNTSTPRCSPGIPVEENSHPWLHDSSSGELETSKFSERQFEETEETDLEKELLNQQCGELREELLLKDRDLNVLREEVINSAEELEEARSRWAQVTEELKQALWELEEEKDTRRHVEEEMNLKAHDQDNLKNKLGALMEERKKENAVMLFGKEAAETSLLGPATSPSEGGNKPVGEQEKEAALPSHQKQQELMFLSLQEMKQPEMSAKQSPELSHDSRLQTLQAQCELLMSELEETKTTHKTITALLGQRTMKLDETLKELETTRAQVVNIRTEVERLREELEKSQGSLDSAEKEKNELESQIFCLRQNLANLEEAQAQEREEQRRKEEEMDDRIKKMEQVLEEELEQFENMLKVKDVELVEEKEKWEEERQEKENELLDVRQHLEEQRMERQEEVKALLEKQLAAVEEAAERLETFHQQQIKDMTEKHQQEISESNNHLQSELLKQKAIMEEEQKRQISLIKQVTEREHERMVSELTAKHDEELSHVRMEVSLELRESMEAAHQAELQQAQVQKNSELEALRLSLTNVRTSQLEQETSLTKVSSSPRETFAQESALLQARHQLELDQIRRQEQQERLSELHQQDMNELKQQWETRVALERAAMEEEQAKEMQALRSQWDKEAESTQSNLQTSLSETQSSLNATHMELASTRVCLNQTNKALTEAQTALSQTQSELRESWTRLQEHQASSKEQNQQLEEELKQAWADRDAAARALEELVSSHNALLKEKEQQVLHLEEKKQQLHLEVSRLQEEKTSLKERSEQEVGQLWTQLESMRTSRQELGELKEQLLARSSRVDDIERLKTEFNEQKREIKEQNEAELESLRRYFEQRMQATEESYREEIALLQLRLVESALEESVLKTADDSFISQGKAEEEKDHVLSDTGLKLEKHKEALDCLRLQLVEKHTMELANLESSMALSFKEELRQVRSDVTDQYYEELQEKMTRHALELEQISAKLSDRHLQELTRVRSEAEQQVESEVEQRMWCHTEELQTRLTIIHTLENRLSALSKQQDAEMQRNTQKLKQEFAEEALKRERVHVQDEMKRLREELHEEHDAELSALQSNLHRETAKEMSRLEKALHEEKEKLKSLQAALDNDESPQVLMVRQRMEAQYDGELQREKSCIAAELKELTALLQEQGEERLRQAQDRFQEEKAALEQNLAQKSEISLAELQKKHQTELEHERETLLNKHSQEKHALDAKHKTQQESLGASHRDRLTATAAELESKHKAELVALEAALDSKRKADLESLEAVFQETSEAQLEALEAELTRKHQEERDELEKRMLGNMDTLEATYLKEVQMLRDEMVQLEERHRQDMTLQKSQHKQIMERHGAEQLSVREELRKELAHVHMEKFTAMAAELSHIHKTELAAQKEALDTEHCKALETLKKQVLEVEQQHSTALQELSHTYTAEKEQLIAQQQLQLQELRAVSARELEACRRELEEESLRQRQHFLEEVELLKVQSEERLQDTINQLKTEFEEQKEAELEDLKRSVTSEQEEKEQSYTGKMSQLTIQLQQLDAVVAQLRAEVGCLQGELEGKRSEMETLDTLLQRRERESQEGGNLLNMLTSDLQTAKEERCKLHKVNEKLRKVLIEMISSTITTEDLIGQKISARAQTSEQATRQRSLTGNKDAQESGISVADVSSEDMELTQLLCESLLVSDTQISPGGEEAALNACSRLRHTVETLLELLNQANAQLEQTHDVHLSLEEKFSQGRDDSAQLIEQHKLLMEQLDQEAKLKSKLQLELHKAEGLLEGYVAEKALLEESLQQKEVQEERLAEELEDLKVKLHQMQVLPTELDNLRLKLQELSEEHTLLLRQKEHLSTGLGEREKALLAETEHLTQDRLDLQRQAEKDHSSLSLHLRALERELEEQETKGLETEQHHKTHTEDLNQRVQALEKQLKHDRQFIEEQAVEREHERDEFQQEIRSLEAQLRQSSSVDNKGHRFQDLVLQVESLQAIIKDKTDDHASLLASNQQAQRDLTERNEEIDKLAGRIRELEQALLNSAESHGSISHLEQELQKAKLREQELTQDKQALEQQQLSNRLQISALQSKVDETRHCYHENTRDPTQELSDVLDTVQQSLQSKEQEVEVLLGQLETVQRDLSLKEVELKHLALQLELLTNQNAAQVDDFQEQIAALKENVSALIILKEEQEEQSEVEDTEEETLSSAFLQDKNQEIDQLNTEIQKLEQELENTGDNKALEAELEDLRSQVEHLRSEVTRVRQDKREEEERLHEVISTLQAELATLGPNLHEVSDSQDGDSINPSPAPSPEPDHYTIQGQARRGGPNSLKQELSLSRSASSRSLRSRLKALQTQLETAVAEKDGLERLLLTQEEDFSGHGEEFGKRLTAERERADELQGVLAVKEAELEEVKARKEEETGKRKLSEEERDSCEIQEMSALHEKNVRLSSLVMELQKNEQESVTEIESLKSKEQEMQTEIEVLRETSLTLERQVQEVRAEMVDMEALVAEERTKLKTLKIVMGELSAEREALRRRERQLQEEIERLRQEVASMRACIQDLMGRLSEKETSQEEAQKEVLAHAEVTLAKADAALRQREAELARLKEEHRALSAELTALKQDLSTSSERAEKLHEEGQTKDRALVDLETDNQRLKAELRGLQEDLAALEEELSYQQREYQQGYPQKDISHRSFEDVVSASRDEASLSSPEVLRRLECSEDRIPERFHGSALGSRLSDFSALNSTGLDLHQVKSSPRVVMEPPHSRTITPDPATQSTHSPGSVSVSDNFSMLDSLDTDKVRELEELDLTAPPSSLGSDSSLSAPEWASDGYGSNVSSELGARLRVELEQTERLDAQFLEYLHCRGMNPTVNTDSAAGSMSYSDDLLSPELQGLLKKVYQESCRILTLSQRRAASSTQPHVSDLRAFSLSQREHRSEDGAITLDQRDNASSNPPMSWQQEKRALQETVIALRELLCRMAQRHTRTDYRDEDDGHRDQLQTDGQGDSHLRTELEESQKQLKCAHDTQQEQKNKIQSVRMAVEEGEEALRQEQMRVQELQQQLEQERALSLRKDREEEERREAVQVSSEQQRSEVTALKGQVEQERVACSNLRRELQIEQSRSVLLEKRLEDAQKELEDERQLSAHQRDLNLQDKTRLERLLTEAQSCQVEIHSKLENAGRKLEEERDRYSRQVGELCRRHEADAARDGKFLSDMRAQLEQERRQGEELVVEMDKLRAELLQSRRKWEEEDRTRRVELQREQEAAARHRVAMETLKEQKRETSCALEMERERSKRHGVELAELKERLRLLKDKEREREDQWEREKRKEKQEQMETERRQDRTNSKLCELELLRQQDQQRMQELQRTLVELEREEREMAAQRLSGRPTGQHHTAASSQHRQSDFQAGSAQLNQQTSSMPSSPSLPERLLKENSELTERVTSLSQERAALKHTLACTERQLRRTENELAKLTTETENRPINDVTSNSKMQRLYERYLRAESFRKALVYQKRYLLLLVGDFQQCERDTLCLIARMGARPAPPLSHNRPLGRFRAAVRVVIAVLRMKFLTRKWQRAIRRLSVSGTVNGHAQGPKAEVLRQQHPRLKFNSPPNRDSSAVHRDTVSALVPPTKSPFRLHNRVYSSTSLGSEHSGGTSEDPERSLTEYIHHLEKVQQRLVGARQVSETHLAPPPKDERRIQSAYSPDMIGYRQRWLHENRTWLYLSCLSPLYLNGPGSSAFQPDPKLSDH
>433405_0:003395_{"pub_og_id":"158920at33208","og_name":"A-kinase_anchor_protein_9","level_taxid":33208,"organism_taxid":"433405_0","organism_name":"Anarrhichthys_ocellatus","pub_gene_id":"akap9","description":"A-kinase_anchor_protein_9_isoform_X1"}
MEDEERQKKLEAGKAKLAEYRQRKAHADSQKKQKKKKKKKLGEDSEGDSPRRVEVEPDPSVGREEVSGGGQDGSPEGPTDPPTTEFTFARTLRSGETVKHDQTYTIEPESEMSTTAEDYSSEVNGCHDEMTENLMMPSEDFIWCHFSVQEEVESLQQVTKGGTMEDALAAKTRAAEELSRELEEIRAVFGTEGVQQLQDFEAALKQRDGIITQLTANLQQAREEKDEIMKEFLELTEQSQKLHIQFQQLQAGETLRNTSHSSTAADLLQARQQLHHYQPQLEELQLKLSEMEMSQGRSEESFTLRISEKDLLIGEQQHLILSQKQLLTELKTAEQSFAQTLKEKNHFISEQTAIITEHELSLTLLREELAHVGRTTDENIINPSDEKDLIIAEQERVLSERDGSLAQLEDELESSEKGLRDLQQRMAAKELELDRCMDELESRKSDLESCKSEMESGNLELEKDRAELESCKGELSASRKKERMSSNDIMQLMGTVEDLQKRCHQGGLSESNTLQQMQEETSRKLELLRAELDEMYGQQIVQMKQEVNLQHAAKVEQMTEQHRAELEFLKAQQLSQSATVRVEADTLNAKIGELQETIEQSQATHDKARHEFSQVAQEKFNLQAKVEDLLRDLRSAKEKVEQVSHSLISQESHPAELQRLQETIGDLKSELAAAQEAAQETEIQHDSETTNYKIKLEMLEREKDAVLDRMAQSQEAELDRLRTHLLFSHEEELTVLRENLQRESFLNTENLLNVAAIKHEKASDELRIGYEGELHSLRREKASFATERDELFHQIVGLKEDLKLALHSSKADGLVQQLQELQVELEELRKGGERAPMEREIKSLLKKTEVLDNQTKEREQSWESKWKRHKLEKEALIESKNALKEELDSKILKIETLAAENNQIQRQVVGLREEIETQRTTFSFAEKNFEVNYQELKEEYTCLIEAKTRLEERTLKETLEFEAKIASFQSQIQELEESSRDLKMEDVNTDGGEQVVIEKDTTELMEKLNVTLSEKERLAGRLSEVTEQLMFTEGKVGQLEEELMRVRQANVKAIAQSESPGKGLEQKREITRKQTRGQDAQRKAEKERADEPVCSFDGHHLQIQSLQEEIKALQSLLRAAESERDGIRQTSELQRLSQTPSPAASGEGPVEGRSSSPHKPTASGSSRRKRRQRFKQERKLGTALPDCREEKQREEAEEAAGEEERATSAAEQEMQPQMESPVMSCSRERAGEEDSTDGYQGEGDFSNKQVSRHGTDHHTEPVVCRGAEGETTQHGECRLQMEAQRISLSQIHAAQLELLQEDSDARAHTLELKLQNWKDHGDQDEPKIFKYHDMLQAVSEECSEIIQCFQRMFGEEVLESGAAADWPPPSVERPDTRESSSIILEARELYRDLQQVRERIEQEHRRLSQLQAQLRADGNKMTELQVAYDELKSSSEKEISDLRVQVSSSSPSTSKDLKERAGAPSASLTEELQLLKVEEQEKQLQLEESHRQKMEHLRAHYQQQAAESEERYATELFMLQQRLQEVAGTQTHDSAPESSCEGMEGHEEELKVLGEEEPSEGGAELRWPVRSAGLTAQLQALRKALYHKYVQEVAALKEQHNRELRKLTEDKEQDRKTAERGERGQDLNGVNGAGSSSESLGAAGHIALEDKQHWERVQEEVAKAIVQMSVEFAQQIELARINKRACQRSAAMQTRSDKEAVEEENVERVTPRAPLTSGAWLQEAEKERLERELEERNAEIRKLREELQKTQSRPEQALKKRQDGPEESEKEEDPGRPRIQPAGGGKLSSEDDGESSDKDTERNVLRKANETLSQVLVDVLKTTAAAEETMGLHMQSLRGASSAPPPQSTTQTATWPRANTEPARPRAAGHSAESCQVSETAAEYVSPWSGETEADEGLEVSQQMMEKLLLGAGTQLENEEYLMGISSRLQTALEKMLMAITDTSNQLEHARLTQTELMRESFRHNQEMSELLQKQEELQERLSEEARAREQLALELHRAEGVIDGYTGERAGLEEQLRQKEELQLNLEQELQVTGSRLHELEQERLQMQDERELLSRQQDAMREDAGPRELCLVEAAMVAAPEADLLEETEKLMKEKVEVQRQAEKENADLLKQVKLLEAELEEQVNKVIELEHAESSESGDLRQQVQALEKQLDKNRRFLDEQAVDREHERDFFQQEIQKLEQQLKYPQKLQADSEQRNKEVDQLTSQLKEKADWCSELLLSSEQLRRDLGERNEEIDKLESRIRELEQALLASTDSLEKVEEKKQHASITEEKHATLEAQLQTEREALERKEKEIRNLEEQLEQFREELENKSEEVQQLHMQLEIQRKEISSQQQYLETRDSMLQEMDDRGELIKDFESQVECLRSEQEHLKRNNEEELDQLNAVIDRLQQELTNIDPKQATEEDEDTNAESAVSGPSKEEYDEMRQRMDLATKEMNTFKTKHSKLLETFLRLKESAEALAETDKTESSEGELEDALREKTAGLVVMQAQVQALEQSATSRVEELDLRIQQLEDEVGEKDSELSRCLLLVEQTQSYAAGLQQRVSNLEENLREKLAEALVSQATLEAFQQQPSQGSKGDQDQQSPADPNVQSNVYDFGDFGIPQMDFSGIGKTRQVPTGKVVHLTQRLRELEVGLNGMQKDQELQKQLLSSSEEEVLEYERRLAVLMDLLSQMKARTHQKTSPAVGASSADEQPAAESELLRELQEVKNEASAAKEQLDCYKRSCRKLQEELQDKTAAIERLKGQLQKVSSAGREETKVSELQQELMEAQSEAAATKEELNSCRESLEKLQELLQEREITISHLKGELVEVQAEESKANMTELLQEVRNDAASTKEELSISRHYNEKLQEDLQVCEVSISELKEELQELRKNVDTTKQELNSYRQHNEKLQSELHIRELSISKLKEELQEVRTALMKTVDSGPPSPAPSPQLVSSASSSTTQPKRKGGKQPAGKGSGAKDKPSVSRKNSAASSQSSNKSHSSRLNSSSEQQHVAVTHSSTQTDPLQMSDLDPESESANKDEIEEVIGEFQEKIAQMQELHAAEILDMEARHITESESLRTDTQALEDECKALKAIIDKLRSTEAPSSRRDRPTSLFKDGYTSDSSSDYSQRTGFDFPSLQQEFRSTPEGARRETDDPLPDRIKTLLREVHQEGMQVLSLSELPLTEGEPGGQFNVPGWLKERDALLATVESLKGLITQMQTHRETQTSGGVDWRAELLDAVRQVFMRERSMLKSTLYSQLDLLDTSDAIIHLNQLERRLAEQDTQHREAMGLLHTADRSSLISEIHQLRSQLEQLHQGALPVASSGSERSVKEQGGGADGAVEAGRLLAEELKSELFQTQLELETTLEAQHKRLKELDTLRAEVSQKAAEVDALNDQLTEDRKKSRDLQWAMEKERCRTGKNEESKREELEDLNLSLEEQKSRVAQLTVTLEQERQASSQLSQQADQERLSLHRRLQEFQVQLETERAKALEMSTALGRERELRMGVSSDGGPSSEQQDKVDSRGLDEEGSLLERLQRELDDKHAQVVHLLSQVEAQKLQVVRKDEELTLGSQRSRRDQEALLEARAQLEGLEAQMSEAQEQLEREMERRKSLEGEKERLEERLNQLVEQRGGREGSGHLQADGDSQAVLHSESTDRTEDWVFQQKSGNVQSASSTTSPHLEASPAGHSGGPHHGPWRTVDKILDKLHLISSKIRGMANKNTGRLTAEVDSEELSWVQSTVNEVITMLQQSPGLPSVPEQSVSLLAGGSTSGSSISLTERLLRQNAELTGFVSRLTEEKNDLRNYTLRLEEELRRYRQAGPGSGDSFSNRRGVSKADSSVMILSQEREAWTREKVRLEKALLLAQAQVARLRGEIRTDVLREITGPEADNAALKRMYGKYLRSESFRKALIYQKKYLLLLLGGFQECEEATLSLLSRMGGQPALPGLESLSQRRRALMRFRSAVRVSIALSRMRFLVKRWHKATGMSSTTSCSVNKNGAAQILGSEARDSPYLHPGSVDIYRERGSGGGVSSGRGRSGRESPRSAVSSTQHRFHTAGDHGALTCSHLQSYDPDRALTDYISRLEALQRRLGNVTSGASSYAQLHFGLRR
>8078_0:002f07_{"pub_og_id":"158920at33208","og_name":"A-kinase_anchor_protein_9","level_taxid":33208,"organism_taxid":"8078_0","organism_name":"Fundulus_heteroclitus","pub_gene_id":"akap9","description":"A-kinase_anchor_protein_9"}
MEDEERQKKLEAGKAKLAEYRQRKAHADSQKKQKKKKKKKSVEDCEGDSQGRVEVEPDQPVGGGGERREGEGERLDEETPTTEFTFTKTLKSGETVRHDQTYKIEPESEVSTTAEDYSSEVNGRHDEMTESLMMPSEDCIWEEVETLQQLTEGHNVQEMEDELAARTQALEEQSQELEEFRSAFGAEGVQQLQDFEAALKQRDGIITQLTSNLQQAREEKDEIMKEFLALTEQSQKLQIQFQQLQAGETLRNTSHSSTAADLLQARQQLVQYQQQLEEMSAEVREQQERSSEQLQQIGHLQQKLGEAEMSGRRSEESFAQRMNEKELLIAEQEKLILSQEQWRKKAQEEFAQTMEEKNQLLSQQTAIIKEHEQSLALLRQELVHAGRTREEKTVQHADEKELIIAEKERVISERDSSLTRLKDELQNSQKHLHELRQQVSLKESELERCLDELGSTKSQLLSCKSEIESYKLELENGQKELESCKGELAASRHKERMSSGEIMQLMGTVEDLQKRCHQGSTSDSDAVQKTQEETTRKLELLRAELDEMYGQQIVQMKQELNRQHAETTQRLTERHRAELELLKAQHQSQGSNLSKEEVETLNSRIRELQVDLARSEATSDETRHELSRVVQEKSKLQARIEDLLVDLSAARQEAEQVSTRLTSQETARGDLLRLQETVDALRNELAAAREAALEAETKHDSEITNYKIKLDMLEREKDAVLDRMAESQEAELERLRTQLLFSHEEELTTLREDLQRESFLNTENLLNEAAVRHEKALEDLRVGYTQQLDVLQREKATVATEREELLHQIHGLEEDLKLALQSSKADELVRQLQELQVELEELRKGAQEQVRMQDQIQSLLKQAEVLETQKQDREEKLKEHEQEKETLIRSNNTLREEIESKRSVMETLTAQNKKFQQQVVELREEIEKQKTTFSFAEKNFEVNYQELKEEYTSLAEAKTQLEARTLKETLEFESKISRLQSEIRELEERSGDIKTERAQSEEEAARDPAEKLSVSMSEESLADRLSEVTGRLMVTETKVRQLEEDLAKAGQENVKVIAENQSLLKELEKAQEIKSALREEEQTVEAVSSPEDHRSQIQPLREEIEALQARLHAAEAERDRALQTPELHRLSQTPSPAATHSSGEGPVEGRPSAHKPASSGSGRRKRRQRSKQERKAASDGGEERQREEEERARSAAEEEMLPQTQSRVMSRSPERAGKEDSAAGYQGDGGSDYINKAVSRQGMGGHTERVVCRGAEEEEETSEHDECRLQMEAQRISLSQIHAAQLELLQEETNTCKRSLELRLQDLRDQSGQGGRKVSRYMIEAVTEECSEILLSFQKIFGKEFLERVNTPGLSLISEEGLATSESASIVLEARELYRNLWQLRERIRCEHDRLSHLQVLLRSDGNKINELQTAYDELKINSEKQLSDLQQQLATISLSSSRDLGGHAGESGSTSVELQRLKAEIQVKQLQLEESHRQEMERLRAHYQQQASEMEERYATELFVLQQRLQEATGAQTYYSLSGATESSFEGMEECGDELKERSEEDVPEGGEGSQRSARSPGLTAQLQALRKALHHKYGQEVAALKEQHSGELRRLREEREHWVDGGERKLDLNGVNGAGSSTESLGAAGQVPVEERLHQERVEEEVAKAIVQMSVEFAQQTELARIKKRASQTSTAMQTQVDDEEVDGEVEEQTPRASPPAGVWLEEAEREKLERELEERNAEIRKLKEELQKTELERGLKKQDDGEEQDEEGEEDGGHTAVAGRVKTSMQDEGESSDERNERNALCEANRKLCQVLVDVLKTTAAAEETLGLHMQRLCEASAGVQPTESATQTETCQSDDAETGGNTGFWSGKLEVLEMPQQVMDGLLLGTESQAGYEEYFLGISRRLQTAMEKMLMTITDTTNQLEHARLTQTELMRESFRHNQEITELLQKQEELQERVTEEARAREQLALELHHAEGLIDGYTGERAALEEQLRQKEELQLSLEQELQVTSTRLHELEHERLQMLEERELLSRQQDAMREEAGPRELRLVEAAMVAAPEADLLEETEKLMKEKVEVQLQAEKENTDLLKQVKQLEEELEEQVNRVIELEHSQKTETGDLQQQIQALEKQLDKNRKFLDEQAADREHERDVFQQEIQKLEQQLKSPQKLQAGSEQRSREVDGVILKVEQLTSQLKDKADWCSELLLGSEQLRRELGERDEEIEKLESRIRELEQALLASAESLEKVEQKKQHASITETRHSTLEAQLQTEREALERKEKEICNLEEQLEQFKEELENKSEEVQQLHMQLEIQRKEISSQQQFVETRESLLQVMEEREREVALLNEQISKLQHMETTSDNKEIDAREELIKELESQVECLRSEQDRLKKDKEEELDQLNAVIEKLQQELANIEGKQPAEEEEDAKGELESSAWGPTKEEYDEMKQKMDLATKELDTLKAEHGKLLETYLRLKQSAEALAESENLDGAESEFEEALREKTAGLVVLQAEVQALEQSAASRVEELGLRIQELEDLVEEKDSEISRCKALIEQTQSCADDLQQKVSRLEENLREKVAVALVEQATQEAFQEQRQRHEGSKQQQELQKHPASAAYEFGDFGIPQMDLASMDPADRAPAGRVVHLTQKLRDLEAGLSGMQKDQELQKQLLSSSEEEVQEYERRLAVLMDLLSQMKARLHQRTKPNVEASSAEQPAVSELLQELQEVRQEASVTKEQLQSFQETCSRLEQELHDKTVTVERLQDQVQTMSTSAGGEAKMSELEGRLTEAQSEAAAAKEELSSCKESLEKLQELLQEREMTIAHLKGELFQVRAAEDGADMTELLQELEEAKREAASTKEELNLSREQQEKLREDVQAREVSLSKLNEELQEMRRSLDASKEEVAKHQQQNKKLQEDVQAREVLLSEVREELQGVRSVDASKEELAKYQQQNEKLQEDIQAREISLSKLNEELQEMKRSLDASKEELAEYQQQNEKLKEDVEAREVSLSEVREEMQEMKKRVDTTEEEVAKHHQHNQKLQEDVQAREVSFSEVREELQEMKSMVDATKEELTKYQQENEKLREDIQAREVSLSKLRQELQEVRSADASKEELTKYQQQNEKLQEDVQARDVSLSEVREELQEMKKRVDTTEEEVAKHQQHNQKLQEDVQAREVLLSEVSGELQEMKSMVDATKEELTKHQQHNQKLQEDVQAREDSLSKLNEELQEMRSSVDASKEELTKYQQQNEKLQEDVQALEVSLSKLNEELQEMRGSMDATKEELRGYRQQNEKLLEELRLQELSISRLKEELQEAQTALMKTSGSVPPSSSPSPSPSPQPAFSASSTSTAQPKRKGGKQPTTKGGGAKEKPSVSRKNSNQSSHKTQSARSNGGSDAQHDATKDSSTQTEPSQATELRPSAAKEQMEDVIGEFEDKIAQMQELHAAEILDMEARHISESETLRRDTQALEDECKGLKAVIDKLCSAEVPPSRQDRPASQFKDGYTSDSSSDYSQRTGFDLPSLQQEFRTTPEGARRETDDSLPDRIKTLLREVHQEGMQVLSLSELPLSEGEPSGHFNVEGWAKERDALLATVQSLKGLITQMQTHSQSQTSGGGKDWRAELLEAVRLVFVRERSVLKSALYSQLDLLDTSDAIVHLNQLERRLAEQDAHHREAIGSLHTAERSSLLSEIHQLRSQLERLDQAALPGRPLAAEGDASQQRGGAADGAAEADGSVLEELKAELAQTKLELEATLKAQHKHLKELDTLRADVSQKAAEVDALNDELMEERKRSRDLQWAMEKEKCRSGRDEESKREELEDLQLALDEQKALVDQLTQNLQQERQASSQLSQQAEEDGVGLQRRLQELQVQLETERAKAQEMSSALGRERELRTAASSSDGGASGEERAHEEGRRPEGEGGLLERLQAELDDKHNQVVLLLSQVEAQRLEVVRKEEELTLANQKSRRDQERLQEVRTQLDRLTVQLSEVQQQLDGELEKRRSLEEEKERLEETLDQLGTRTESGPQSAARHSEPTDRTKDWVLLQTSGDAPPGSATASPHVEGSPAADPPGGPQHAPWRTVDRIVGKLHLVSSKIRSIAGKAAGRSTAEVDSEELSWIRSSVDEVISLLQQSPGLPSIPESVSLLAGGSSSSSNNLTERLLRQNAELTGFVSRLTEEKNELRNHTLRLEEELRRYRHAGVGSGENPSRRAVSKADSAGMLLSQEREAWSRERLRLEKALHLSQSQVARLRGEMRSDALREITGPEADNSALKRMYGKYLRSESFRKALVYQKKYLLLLLGGFQECEEATLTLLARMGGRPSLSSLESFSQRRRGITRFRSAVRVSIALSRMRFLVKRWHKATGMSSAVSCGISKNGTGSDVRDSPYLHPGGVDMYRDRGGGVSSSRGRSGRESPRSGVSSSHHRFHTAADHGALTCSHLQSYDPDRALTDYISRLEALQRRLGSVTSGASSYPQLHFGLRR
>8078_0:00444d_{"pub_og_id":"158920at33208","og_name":"A-kinase_anchor_protein_9","level_taxid":33208,"organism_taxid":"8078_0","organism_name":"Fundulus_heteroclitus","pub_gene_id":"pcnt","description":"pericentrin"}
MDEAERQKKLEAGRAKLASFRKKRAKGDGAGAAKKTQKGKGQAVTKNDGSTQDRRVDAHLRPAGATGPEGKTNPEGASNSEKSENQQNDQQEDQSSSLEERSLSPVEDLREEELAALTGKEQLQLLQQAVEKRNEIIAKLSHNLQDALASRDQVQLEAQSLAGQIQALQKQLQQTSVEFMRIKGHSGAEAFGGADHHPGLSSQAPNIWHKEAASEGSGNAGPGSQQTPEGFSTDSDTEADTVLHKLMLELEEERKKSQRLSAELAKEVEKSQHVLSLLEEEKQGREEEQNEVHHLQTQLSQVQAQCLVMQQYKEEKEKLNGEVLRLRKMLQEEEDSERRCDSDTAICPRALEEEKGQLEEEMKRLKEEVEHVRKLLDQSERQLQQREREVEGLKAYKNRENHAKAAFTAEVTNTEEGSLGNGPEEGDLDTSEQGDILMERYLSSVPPAHSHSSVVNESFEQPSQLDISADCSFELNSEVFGDQPLLSISNRVWEENENTSSSQPGAAEAGDSSDPFAPRWPHSPTSGDMGLSRVSEPQLEETSLEKQLLSQQCWELREELALKEREVGVLREEVLKSSEELEEARSRWAQVTEELQEALNELEEERERRRLVEEEMNLRAHEQDGSISKDGASMEERGEESVGTLMGQEAGGPAEASLLRFTTCSSEYADGFSGEMNEDEEGEVSVLAPQNQEQLLVEKKSTPDSTGDVSEPSDEIQVQTLQVNRGYLESEPEETEVEQKTESILLSQKAVEVDSASEELETTRAQLLKLQDEVDRLQRELLSSQARLDLAGREKEELEAQIHSLREDLASLEEAQALSVKQREEERRKEQQMDEQIKKMEQVLEEELEQFENIMKAKDAELAEEKEKWEEERQEKEKLIDATRLLEEKMKEKDEEVKALVEKQVLAVAEASGRLKASHEQEIRVLEEKHRQEVSELNDRLETELLKQRVVMEEEQKRQISFIKEVTEREHERMMSELAAKHNEELEKLRTEVSLELRESMEAAHQAEMHQAQVQKTLELEALRLSLTTVHMSQLETSQANMQQEQQSAFGKLQASMREAFTQEGALLHARHQSDLHEIQQQNKEQQERLQKLHQQEIDELKQQWEARFAQERTSMQEKHDEEIQAVRAQWEMDAETASQRSLSEIQNRLNATQTELINAQATLAETRAALSRTQSDLQEAEEVQASSKEQVQKLEEELKQAWADKDAAANSLEELIHSHKTALLEKEQQLLHLEEKEQQLQQEVMSLQEEKTLLKKSSEEEMGRLWTQLESMRASRQELGELKEQLVARSSQVEDIERLKTEFREQKREIKGLHEAELENLRKYFEKRLHASEETYKEEIALLQLRLVESALEESVMKTADDRALHHLLDEEQDARDARLIHTELVDSLRRELEEKHAVDLSQLESSLALSYKEELQQERSDLTDHYYQELQEMKTRHALELEQLRARLSESHLQDLTRMHLEAERQVEVEVEQRMWRLTEELHTRMTIIHSLENNLAKEHRGDPEEGDLKKLREELRQKHENEISALRSDLEWEKKCLEEALDKERERRKSLEAALDDDEGPQLLMVKERLEAEYDDKLQKTKNVMAVEIKELQVRLQEQNEEKLRLAQQRFQEEKVALEQHLAQRYEKSVAELEDKHAAELQHERTALLSKRSEEMNALDAKHKAQLDSLGACHRDQLAAMAVELEKKHKAELVALESALHAKRTEDLKQMEAAFQETSQAQLEALEADLCRRHQEERDELEKRMLGNMDTLEATYLKEVQALRDEINLLEEKHRQALISQSSEHKRLMERQAAETQSAREELKRELAQLHMDKFKAMAAELSHVHKTELAAQKETLDTEHCKALEALKQQVLELEEQHSAALQEVSHTYSVEKEQLIEQHQSQLRELRGTSARELDACRRELEEESARQRQHFLEEAELLKVQSEERLQDKINQLKTEFEERKEVELEELRRSFTSQQQEKEQSYTSKMSQLTTQLQQLDAVVTQLREEIGCLQEELHGKRSEMETLDTLLQRRERESQEGGNLLKMLTDDLQDAKEEKSKLYHANEKMSKVLIEMLRSVIATEELIGQKINMRIQTNEQTMRKSSTRNKDQESGISVADLTSEDMELSQMLCESLLVTDTQINPGGEESALKACSRLRVAVETLLDLLNQAHAQLEQTCSVHLTLEEKFSQGREDTTQLIEQHKLVMKQLDEEAKLKSCLQLELHKAEGLLEGYVAEKAALEESLQQKEALEEKLVEELEDLKAKLQKMQGLSAELELIRVKYQELTEEHGILLRHKEHLSAGLGEREKALLAETERLTQDRLDLQRQAEKDHKSLSLRLRNLERELEDQETKRLEKELQHKNHTEDLSQRVQALEKQLKHDRQFIEEQAVEREHERDEFQQEIRRLEDQLQQTGNVDNKAHKFEDLLLQVESLQAIIRDKTEDHAFLLEANQQAQRDLAERNEEIDKLAGRIRELEQALLNSAESVRAVSEMEQELNKAKLREQELAQDKLVLEQQQLSSRLQISALQSKLDETRHRYHDNSRDPTHELRDALDAAQQNLHRKEQEVEVLLGQLENLQRDSDQKEAELKHLAAQIQLQANRNVAQVQDLQQEISTLKETMSTIAELNEENKLIQDAENEEETLPAALLQEKNQEIDHLNCEIQKLEQELESARHSKVGALEGELEDLRSQVEHLRSEIARVRQAKQEEEERLHEVISTLQAELATLGPNVHEVSDSQDGDSINPSPSPSPEPHAETPQERRGGPNSLKHEISLTHSAASSSLRSRLKALQSQLDAAVAEKEGLERLLLTQEEEYRAQGEEFGRRLGAEREKLDEIQGLLRLRETELEQEKEKKRLCEEERDSLKVEAEEAKATREEKALLSSAVLDLQKSERERARELEALKTKDHEMKLEMEVLREAGLTLERRVQEAGAENTELEKVVSEGRERITALEAVKGELSAEREALRRRERQLQEEIAKLREEVGAMKVLVQELTLKLREKESSEEELQKEVLTHADVTLAKADAALRQKESEFAKLKAENEALNAELAAVKQALSSSSERAAELHQKIKDRDLVDLEAENERMRAELERLQEDVVAQEEELAYQRRELEQLRRQQDAVPHHQDYRIKDISHGAFEELLTVSRDEASLSSPEVLRRLERSEDRLRERFHASVLDSRLSELSGLNCTGPDPPQVQTSPRVAMEPPHSRTITPDPATQSTHSPGSMSVSDHFSALDSLDPDKLDELEELDLTAPPSPHGSISSFSAQEWNSDGYGSNVSSELGARLRVELEQTERLDAQFVQYLRCRGINPTANTDSAAGSMSYSDDLLSPELQGLLKKVYQESCRILTLSQRRSAPSSQPNLSALKAFSSGRTQHGFEDGSTALEHRDDSASFNPPMSWQQEKRALQETVVALRELLCRMAQRQTQTDFTDESWNRGVLQSDGHVESQLRAELEENQRQLKCAHDALQEHKNKILSLGLAVEEAEEALRSEQTRFQELQQEVEQERALSLRKDRETEERREAVQVSSEKLRCEVLSLKGQVEQERVSCSNLRQELQIEQSRSVMLENRLEDAQKELDEERKRFTQEQQRLVQEKSDAERLLNESRSKLEEERRRCFRQMDELSRRHEADSARDQKFLSDLRSQLEQERRQAEDLASVADKLRAELLQSRRKREEEDGARLEELQREKEAAAKHRVAADALKEQKLELSAALETEQQRSRRLDVELSELKERLQVLREKERERDDELEKERRKERQELVEREMREQRTNNKLMELELLRRRDQQRMQELQQTLTDLEREEREMAAQRLSGQTSAPLRHKAVSPQCPRSYAHTDGAQAGVSPQHQQRASASSSSSNLLETVLKENGELTERVTALSQERATYKSRLAGLEKQLRRTEAELAKVTAETENRPVGDSVIQSRLQRYYERYLRAESFRKALVYQKRYLLLLLGGFQDCEQATLCLIARMGVRPSPPLIPQRRPLCRFRAVVRVVIAVSRMRFLTRKWQRAIRRVALPGTTSSHAPGTKVDVLRQQQPRINSDSGQNRDNSVPQRDSVSSQAPPGKSSFRLQRRPHSNISIASAHSAATSQDPERSLTEYIHHLEKVQQRLVGTRQGPSGPK
>59916_0:002f4a_{"pub_og_id":"158920at33208","og_name":"A-kinase_anchor_protein_9","level_taxid":33208,"organism_taxid":"59916_0","organism_name":"Bactrocera_tryoni","pub_gene_id":"120777944","description":"pericentrin_isoform_X1"}
MDLFTLYDWITSLLRPRGHLKPIDGKRSDPSETTAEETAESTDCSAISVGLAQQFETRVPPTRSEEFIPTLDFVIHEPVATELDVQHVADILSQLELDTFNINTTNNSTNDDDENSDNNSAHTYVINRVGSAEVYSSSTNTEELLRQEIIPSTRTDTTTESSLVYEPTSSISIEMDNLGKSATTATTATTTPTTTDEVPETTSTTSRKNSNPSAITTATTSSSGEQSIEEEIEEAIEISEEDVPELSVAHSLESSKSAGYIKPISINKQKMQSDQHSEEEDSFLHSMRNVNKINASEEEDEQFKIDDAQLSGGNIAQHFVLAEYDEEDDNDDDIDKSIPADKVQAHSRHETSTEASIPHSKASASDSGEIEFDDLDVSLPLEKIMVHSHHDEPVLSNPEADPRELSLTNESTANDVSDLLEEPRQGEDSLKSDELIVAEPDETQRSSNNEENEVNASLSKSLTSKNLKVITTSQQLQADGQSPALEKRVERISPVHSEQDHSYEEIVEKNSLEYTLDDRDLSSLNPSFIMHNESLVNRLLADTVEEQLENVKKVNNACANLTNPENKILPIGLEHKNVESKRIVTDLDAGQTDTKTNVEKPEETHLLEGTAQNANLTETEFTHNILAETTHRTENLQNVPLLQTEFVERKLAVISETLQLQGMANIEVETLETVVEQVEDDESSTCDINSATNALRDILNEMLGAKNQVTSVSPELDIGANEDDDDDDTSLELMKLRILAMKHQSKEQQINISQSEVEMMNANASGDVQIVKPMERVPLSEYTKDVLEDITEESERNSLSTAEEHRSLSMERSATSTEGKEHSKTIRAEGEAHTADLTNTSASTVSLNMLQMLESKVMELQDMVAGKDACLAALNLQLETAQRRESSGAFSAEQLGSGRDTNSSLVTSSTEYRTFQEEFGGPTMDIYMEVSKRDELIAKLTDSLQQSMNVRENLQMESDKLASEVQLLRKQLTDALDTLRKPNWPRTDLDSNYGQRISEISMDLISESDDDLERHFFTDNEDKYSRNSRERQFSVPRQTTEMYGSGGGDMTVSEWSQPPFSKQIEHFQKYLNPNEVRLFFMVQKKFDDYLSQELEKCKIKCEHDQKDIIEQLEAQKQNQDIEMKKLISLREEQDKKHAKEVEELRKYFETKCAELEKQFSDDVFSQKSQHHPGDTSSSEGSDQEQLPEDRAAAATQSRSKEISPRKRARAALLLSPSHRQITPISDAFNGDVNSTKEILELKDFYQQKLQEIQLKNEEQVRILTEKLKYYEGRYPDDEFLSVNKTTATSPTNVCARNMFNKTITNMTTNNMKSTNDGEIKPQNTNNIANQESVSLQVRDSNTSLIIIDQDELNLHNESQVIQKIIEEYEKRLQEQLTLAREDIVHELENQIQTLLSETTTDDQHWPPELILLREKFTAKSQLKIAQLQIKHEEEMSRLKMDYEKQLNRKNKRNSTFDSARNLEQIISDRDNLRDLCKTFRSVLAELAKCVVNCEEDINSTLLQEVQRLMGAHNRTLGEQTPEVDMNISILNASLSSNKQSRCIPDVHNLLELVEDPSLVEFVSNQSGDEDFDLRECLERLNTEALYLLHLSEELSKRHRRRLSSLSSGLEKIDSCCEGDSDGEKSPSIGEQVHRFIRTSSLNEQNLPTYKEHIKHQQGQLLNSLPPDLNRLRTEHPMNNNDELFSTPGGNASELNFQVHELKNRLVKSETDRVKLQEELEHTIQRNAELGQELQALRDQLSQLNSLNNTDYAEGYGHGSLRSPPRAAGSDRSSTSFTQLQEKARTILSSPMQQQPNNDATVVLLQMIEDFCREGEKVMECGKKDRDDLQSQIDAADKQLKATRHFLEEQAAEREQERDEFQREIERLKAQLRDKEKERHVFENASKETEQLEAQIRELTQRLNESIAKRDKFEVELKASIDKIFVLREIITELETQVETKALNEHVLSEKNKQLEEYINTQTRSNETLQHEVQSLKVEIGAGYQERIRFLEEKMQNMRPSAEQSMVLDQVVEQLRDIENTLDQKTKTLESVHHSISSNTNSVTEDVSVSGAGPANSAPLTGGADNGATITQTPGSPLHPSPRQHSLTMEGVQRIADKVAKHTRVEEAAVKRIRDLEMQVTQMRDACVELQHDREALQDRMSEQNQRISTLQSRLEEQRKRAMELQRAGSTDFNVRIHDLQTEVQNLRETVSVRDKQIVTMKQQLEKSKVAIDRLEAELAVEHQPDRSVVERLEAELKQKNSAIQMLKEKIKNEMINKLALPDLMETMLADKNEEIDHLREQLESKDKEIQELNSSQASSLGGGVVAGKGIAAGKDEISTKLSAHTLSDIVSISEFDEPDVMRRAAVLHEATPIQLANCNRVIGLKSLDTSKQAVANLTHKRSEDLSGFATLRPVNTFDNPHYFQDPNVLTMTDQSGATATPPIVPRQINFSALTEDSKLRTPGLEMSAMDKRLAEEKEMYQKLKQEVQYLKEKLTSASNEKEKAIREKDREMQVIEEELVGTQVRLGGLQHELEQQQVEISELKKEAQKCVLLQTEIAEKTAEIELLLSSQERLTKENKEQQERLTKGEKELLNYKENEQRLQNRITDLQQKVLQATEQEVNERESLRKELRAVSEIHEQCKKTVRELEARKLDIVQLNEQLKAKEQRLQMLTNKLGQADENATELQQKISRLEEEVERLRQQPNSDNSSKQYSVDEIAQQVEKELNYSVQLDSNILQAIESEEENNLDRKSRDKASQEPNKTEAQGTDDENFTGERDLLNQLEALKAQISVEREHNEDIRQELLIEKQHSQEIQEQDVLIIEAMRKRLETALEKEDELHKLLDIERERCERLQTQLTAMQRAESRRNSLLLKSPTDSPRKSPRALSNDFESELAERLRSEIKLLTAQNDRERERCADAQRSSERERQRYENELQERVDYCEKLKREMEKLGRDKDLAEQECEHLQERLTIQTQEIESLEARLATLQEAETRRTTRRDRQQKESVQLLGEMQEVKSLLLATEAERDNLLKTITQLRFDVERATQREAKLAEALANANMSAAESSVPQQFLQKMKEINALLAENTQENRQMAETVQFLVEERRQLQKKCEELESQLGGAANVSELEERCNQLLGRYLRLESHRKALVYQKRYLKISLQSYQESEQRALAALNGGHMIHTQPNKKKLFKTVALAVVAIQRMKFIGRTWRTGKRIVSKSVFTITQQKPSQPPMLTCAPVNSTSPKSPPTMLYPRQRERQFQALKSPALVHEYLNGGSVDDGVTSTTNMNPVPIFDWPRLQSFQQ
>27457_0:0012a1_{"pub_og_id":"158920at33208","og_name":"A-kinase_anchor_protein_9","level_taxid":33208,"organism_taxid":"27457_0","organism_name":"Bactrocera_dorsalis","pub_gene_id":"LOC105223981","description":"LOC105223981"}
MDLFTLYDWITSLLRPRGHLKPIDGKRSNPSETTAEETAESTDCSAISVGLAQQFETRVPPTRSEEFIPTLDFVIHEPVATELDVQHVADILSQLELDTFSINTTNNSTNDDDENSDNNSAHTYVINRVGSAEVYSSSTNTEELLRQEIIPSTRTDTTTESSLVYEPTSSISIEMDNLGKSATTATTTTTPTTTDEVPETTSTTSRKNSNPSAITTATTSSSGEQSIDEEIEEAIEISEEDVPELSVAHSMESSKSAGYIKPISINKQKMQSDQHLEEEDSFLHSMRNVNAREEEDEQFKIDDAQLSGGNIAQHFVLAEYDDEDENDDDIDKSIPADKVQAHSRHETSSEASIPHSKASASDSGEIEFDDLDVSLPLEKIMVHSHHDEPVLSNPEDDPRELSLTNESTANDVSDLLEEPRQGEDSLESEKLIVAEPDETQRSSDNEENEVNTSLSKSLTSKNLKVISTSQQLQADGQSPALEKRVERVSPVHSEQDHSYEEIVEKNSLEYTLDDRDLSSLNPSFIMHNESLVNRLLADTVEEQLENVKKVNNACANLTNPENKILPIGLERKNVESKRIVTDLDAGQTDTKTNVEKSEETNLKTHFLERSAQNANSTETEFTHNILAETTHRTENLQNVPLLQTEFVERKLAVISETLQLQGMANIEVETLETVVEQVEDDESSTCDINSATNALRHILNEMLGAKNQVTSVSPELDVGANEEDDDDDTSLELMKLRILAMKHQSKEQQINISQSEVEMMNANASGDVQIVKPMERVPLSEYTKDVLEDITEESERNSLSTAEEHRSLSMERSATSTEGKEHSKTIRAEGEAQTADLTNTSISTVSLNMLQMLESKVIELQDMVAGKDACLAALNLQLETAQRRESSGAFSAEQLGSGRDTNSSLVTSSTEYRTFQEEFGGPTMDIYMEVSKRDELIAKLTDSLQQSMNVRENLQMESDKLASEVQLLRKQLTDALDTLRKPNWPRTDLDSNYGQRISEISMDLISESDDDLERHFFTDNEDKYSRNSRERQFSVPRQTTEMYGSGGGDMTVSEWSQPPFSKQIEHFQKYLNPNEVRLFFMVQKKFDDYLSQELEKCKIKCEHDQKDIIEQLEAQKQNQDIEMKKLISLREEQEKKHAKEVEELRKYFETKCAELEKQFSDDVFSQKSQHHPGDTSSSEGSDQEQLPEDRAAAATQSRSKEISPRKRARAALLLSPSHRQITPISDAFNGDVNSTKEISELKDFYQQKLQEIQLKNEEQVRILTEKLKYYEGRYPDDEFLSVNKTTATSPANVCARNMFNKTITNMTTNNMKSTNDGEIKPQNTNNIANQESVSLQVRDSNTSLIIIDQDELNLHNESQVIQKIIEEYEKRLQEQLTLAREDIVHELETQIQTLLSETTTDDQHWPPELILLREKFTAKSQLKIAQLQIKHEEEMSRLKMDYEKQLNRKNKRNSTFDSARNLEQIISDRDNLRDLCKTFRSVLAELAKCVVNCEEDINSTLLQEVQRLMGAHNRTLGEQTPEVDMNISILNASLSSNKQSRCIPDVHNLLELVEDPSLVEFVSNKSGDEDFDLRECLERLNTEALYLLHLSEELSKRQRRRLSSLSSGLEKIDSCCEGDSDGEKSPSIGEQVHRFIRTSSLNEQNLPTYKEHMKHQQGQLLNSLPPDLNRLRTEHPMNNNDELFSTPGGNASELNFQVHELKNRLVKSETDRVKLQEELEHTIQRNTELGQELQVLRDQLSQLNSLNNTDYAEGYGHGSLRSPPRAAGSDRSSTSFTQLQEKARTILSSPMQQQPNNDATVVLLQMIEDFCREGEKVMECGKKDRDDLQSQIDAADKQLKATRHFLEEQAAEREQERDEFQREIERLKALLRDKEKERNVFENASKETEQLEAQIRELTQRLNESIAKRDKFEVELKASIDKIFVLREIITELETQVETKALNEHVLSEKNKQLEEYINTQTRSNEALQHEVQSLKVEIGAGYQERIRFLEEKMQNMRPSAEQSMVLDQVVEQLRDIENTLDQKTKTLESVHHSISSNTNSITEDVSVSGAGPANSALLTGGVDNGVTITQTPGSPLHPSPRQHSLTMEGVQRIADKVAKHTRVEEAAIKRIRDLEMQVTQMRDACVELQHDREALQDRMSEQNQRISTLQSRLEEQRKRAMELQRAGSTDFNVRIHDLQTEVQNLRETVSVRDKQIVTMKQQLEKSKVAIDRLEAELAVEHQPDRSVVERLEAELKQKNSAIQMLKEKIKNEMINKLALPDLMETMLADKNEEIDHLREQLESKDKEIQELNSSQASSLGGGVVAGKGIAAGKDEISTKLSAHTLSDIVSISEFDEPDVMRRAAVLHEATPIQLANSNLQGLKSLDTSKQAVANLTHKRSEDLSGFATLRPVNTFDNPHYFQDPNVLTMTDQSGATATPPIVPRQINFSALTEDSKLKTPGLELSAMNKRLAEEKEMYQKLKQEVQYLKEKLTSASTEKEKAIREKDQEMQAIEEELVGTQVRLGGLQHELEQHQMEISELKKEAQKCVLLQTEIAEKTAEIELLLSSQERLTKENKEQQERLTKGEKELLNYKENEQRLQNRITDLQQKVLQATEQEVNERESLRKELRAVSEIHEQCKKTVRELEARKLDIVQLNEQLKAKEQRLQMLTNKLGQADENATELQQKISRLEEEVERLRQQPNSDNSSKQYSVDEIAQQVEKELNYSVQLDSNILQAIESEEENNLDRKSRDKASQEPNKTEAQGTDDENFTGERELLNQLEALKAQIAVEREHNEDIRQELLIEKQHSQEIQEQDVLIIEAMRKRLETALEKEDELHKLLDIERERCERLQTQLTAMQRAESRRNSLLLKSPTDSPRKSPRALSNDFESELAERLRSEIKLLTAQNDRERERCADAQRSSERERQRYENELQERVDYCEKLKREMEKLGRDKDLAEQECEHLQERLTIQTQEIESLEARLATLQEAETRRTTRRDRQQKESVQLLGEMQEVKSLLLATEAERDNLLKTITQLRFDVERATQREAKLAEALANANMSAAESSVPQQFLQKMKEINALLAENTQENRQMAETVQFLVEERRQLQKKCEELESQLGGAANVSELEERCNQLLGRYLRLESHRKALVYQKRYLKISLQSYQESEQRALAALNGGHMIHTQPNKKKLFKTVALAVVAIQRMKYIGRTWRTGKRIVSKSVFTITQQKPSQPPMLTCAPVNSTSPKSPPTMSYPRQRERQFQALKSPALVHEYLNGGSVDDGVTSTTNMNPVPIFDWPRLQSFQQ
>31033_0:000870_{"pub_og_id":"158920at33208","og_name":"A-kinase_anchor_protein_9","level_taxid":33208,"organism_taxid":"31033_0","organism_name":"Takifugu_rubripes","pub_gene_id":"pcnt","description":"A-kinase_anchor_protein_9-like_isoform_X1"}
MDEDERQRKLQAGRAKKLVHMPRSQSLASFQQKRAKGDVAGASKKTQKRKGQAVKQIHSTTQDCPVKSDLCQTGDANLNKTNNEESKEPKTLEQQHPQQSDQTPTMEKGPSLLEAFGGGELVALTGKEQLKQLQQAVEKRNEIIARLSSNLQEALASRDQVQLEAQSLAGQIMALQRQLQQTSVEFLRIKSQSETEGFNTHQQHDQASKADLSHRTSPSLESANVETTAELSVESVDSETGALLQSLRTQLEEERQRSKCAYADLAVEIEKHQHVLSLLEEERKGREEEREEREMQLQELQTQLSSVQNQCLELQQDKAEKEKLNREVLELKERLQMKENAESKLNADAPGTTALQFQALEEEMEMLKEEHRKEVEKVKQLLNEREKELEEVMGLKASKNQQNQAKAAVGCDEKFTAEVRPDQDSMNVTTSGDILMERYLSSIPLEHPNSVANESLDQCSQLDISANDSFELNSEVLGDEPLLSISNRFPEEHETFHNSPHLSLHIPASDVSHPQTSAQWLHNSTSGDLESSQVSEQHCEEMDLEKELLNQQCEELREELSVKDRETIVLRAEIMKTAEELEEARSRWAQVTDELRQTLWELQEEKEKRRHVEEDMILRIHEQDDLKNKLHALIEEKENAAILSASTCTLAEGEDELIEEQHNTKEMALPSDQMKSKLLIVSVQEAAEASAFAKDGLDHSNVSQTQALQVRCECLQLELEESKMTCKSTAALLEERTKELNEALKELETTRAQVQTIQMEMEGLHEELEKSLHSLNNAVMEKSELESQLISLRENLANLEYAQTQALQEEEHIRREAAMDERLKEMEQVMEEELEQFEHLLKTKDDELSDEREKWEVERQEKEKELVHMKLHQEEQLKEKEEEMKTLLEKQVSSVKEDMDMLELSLQLEIKDLTMKHQQEISEINARMESELLRQQAVLEEEQKRQISLIKQVTEREHERMISELNAKHSEDLSEMKAELRESLEAAHLAELQQLQEQKTMELEGLHQSVSAIQVSGLEQWQAIRLQHEGDAENKNGSNASQKELESTKASILLTNQTLTVAQAAQSQTQPVLQESQNRLDELQTCNREQIQKLQEELEKAWADRDVAVRELEDLVSSHKTALLQKEQQAIELEDKGRQLQTEVLRLQEEKKLLKQSSEEEVGQLWTQLESMRANRQELGELKEQLLARSSRVEDLELLKADFNVQKREIKEQNEAELESLRRYFEQRLRVSEENYREEIALLQLRLVESALEESVLKISDDSLISHGLLEVEKDHRHSESVLNKEKPMEMLYTLQLEEKHALELANLQSSLTLSFKEELEQARSKLAEHYYDELQEVKRRHALDLEQLKAKLSERHLQELTRVHLEAAHQIEVEMEQKVWHHTEELQTTAVIIHILEDRLRDLSEQYEADIQRNAEKLKQEFSGELVLLEEALKEERQEEMKRLTEELQQKHQAELSVLKAELEKEMKTKTTDLQITLEKEKEKLSSLQTALENDESPEVVIIKQRLEAQYDGELKKAKTCMATEIKELNALLLEQHQEQLCQAQKSFQEEKTELEQSLAHKYEMCLVELNKTHQTELEHQRVTLVNKHKEELTTLHAKHNAQLESLGASHRAELAALVVKLESKHNTELVAVEAALSSKRKEDLESLEAVFQKTTKAQLEAAEAELAHKHQEEKDELEKRMLANMDIVEATYLKEVQALRDEMVQLKNKYQEELGRQKSEHRQIIERHTAEHLSLKEALRKELAQVHMEKFSAMAAELSCVHKSEMVAQKEALDTEHCRALEALKNQVLELEQQHGNALQELSKSYSIEKEQLVKQHQLQLQELRNVSARELEACRRELEEESSRQRQHFLEEVELLKVQSEERLQDRIILLKTEFEEQKQVEIENLRRSFTSEQEETEQSYTVKMSHLTAQLQQLDAVVSQLRSEIGCLQEELKGKRAEMETLDTLLQRRERESQEGGNLLKMLTDDLQSVKQEKHKLDQANEKFRKVLIEMIRSTIATEELIGHKLNARAELCEESQGSSTGNKDSPDSGILAAGSSSEDPELTHLLCESLLVSDTQISPEGEEAAQSACVRLRQTVETLLDLLNQANTQLEQTHQVHLSLEEKFSKAKEDSAKLLEQHKIILEQLDQEAKLKNELQLELHKAEGLLDGYVAEKAILEEMLQQKETQEESLVEELEDLKMKMHQMQGLTAELDSLRSKHQQLAEEHAALLRQKDHLSAGLGEREKALLRETERLVEDKLDLQRQSEKDQSSLMQRLRALERDLEEQETKGLEMEHHHKSHTEDLNQRVQALEKQLKHDRQFIEDQAVEREHERDEFQQEITRLEAQLRQPINVDNKGHRFEDLVLQVESLQAIIKDKTDDYASLLAANQQAQRDLAERNDEIDKLAGRIRELEQALLNSTDNNRLASQLEQELHRVKLREQELTQDKQALEQQQLSYRLQISALQSKLDETKHCYNDHARDPTQDLRNALDTAQQNLCSKEQEVEILQGQLDNMQRDFNIKEAELKHLTLQLELVTNQNAAHINELQQEISGLKDKVSALHILAEEKEEECVVDAPEEETLPSALLEEKNQEIDHLSNEIQRLEQELENTRDAKILEAELEDLRSQVEHLKSEVSRVRENKQEEEERLHEVISTLQAELATLGPNLHEVSDSQDGDSINPSLAPSPEPHHCTIQEQESSGGPSSLKQELSLSHSTSTRSLQSRLKALQTQLETAVAEKESLEQLLFKQEEDYRGHGEEFGKRLQAERDKVEELQVLLSLKETEVAEAKGLIEEEREKRKQSEKERDGCKSQEEEVDTLHEKNSHLSSLILELQKNEQGNVNMIQALRTKEQDTKIEMEVLREANITLERQVQEIRAEVTDMEQIVAEERTKIETLEAVKGELSAEGEVLRRREAQLQEETEKLRQEVSLMRVCIQDLTVQLQEKETSQNQAQKDVLTHAEVTLAKADAALRQKENELTRLQSEHLAVKGERTAVKNCLVTFTERVQKLLEEGQSKDRALVDLETINRQLKAESQSLQEELAAREEELLCHKRELEQLRQHRHQQEKIHHQQDYQQKEILHRGFENVLSVSREEASLSSPEVLRRLESSEDRIPECIHASVLGSRLPEISALNSPGLDLPHAKTSPRVVMETPCSRTITPVPDPQSTNSPGSVSLSDNFSVLDSLDTDRVREMEGLDTTAPSSPLGSTSSLSAPEWASDGYGSNVSSELGARLRVELEQTERLDAQFVEYLRCRGINPAVNTDSAAGSMSYSDDLLSPELQGLLKKVYQESCRILTLSQRRVIAQPPFSDLKVVSLGQMEHQDSEDASASLDHRDKSSTKRPMSWQQEKRALQETVIALRELLCRMAQRYSETDGGDGWQRDELSRQIESQFRTEMEESQKQLKCAQDTQQEQKNQIQSLRTVVEEGEDSLRREQNRVQELQQQLEQERAVSLRKEKAEEERRGAWHTRSEQQRSELMALKGQVEQEKVACSNLRQELQIEQSRSVFLEKRLEDIQKELENAHQRYSHQQVVNAQEKAHLEHLLAEAESRLADIHAKLRDAHGKLDELRDQCSRQVDEVTRKQEKDATRDRNFISDLRAQLEQERRRGEELTTEVDGLQAEIMQSKRKLEEQEKAWSKKLKREQEAAVTHHVALEVLKEQKQEVSHALDVEQEQSRQQRAELAELKERLQLLKEKEKEREEQWERERTKERQEQIERERRQQRMNNKLCELELLRQQDQKRMQTLQCTLAELQKEEREMAAQRLCVQTHTDGTQHKTQQTPSPKLVERLVTENSDLTERVTSLSQERATFKHRLAYLERQLRRAESALTKVTTETENRPVCDGASNTKVQRLYERYLRAESFRKALVYQKRYLLLLLGGFQECEQATLCLIATMGVRPSPLLSSQRRPRVRFRAAVRVVIAVSRMKFLTRKWHKAIRRFSSSAAVNGHTPGPKVEVLRQQQPRMNSDFPTNRDSIVDLKETVLVHVPPTKSPFKLHNRSYCSLASGPSAGASHDPEHSLTDYIHHLEKVQQRLMGARQDSSALRRDQKPFDH
>31033_0:002d24_{"pub_og_id":"158920at33208","og_name":"A-kinase_anchor_protein_9","level_taxid":33208,"organism_taxid":"31033_0","organism_name":"Takifugu_rubripes","pub_gene_id":"akap9","description":"PACT_coil_coil_domain-containing_protein"}
MQPQMESQVMSRSQETDSREDSTDGYQGDGDSINRAVRKHVFGHDVQEGENRADHGECRLQTEAQRLSLSQIHAAQFELLQEETEALTHSLELKLQQQSGRGDPAGPKLLQSINVSQVVQKECTEIIKSFQKIFGEKLLESIEVEEWKPPLKREDTSDSPSVLMEARELYGDLQQLKETIEQEHFRLSQLQSLLRDDGSKIIELQTAYDDLKSSSEQQISALRGQVAGLSSSSSKDVEEQTVTPSACISEELQRLRAEEQVKQLQLEESHREEVECLRAHYQQQATETEERYLTELLMLQQQLQDVTRAQAHSRATESGREWSEAHSEELQKKPGEEESEEGVDLRSPVGSVGLAAQLQALRTTLHQKYVQEVAALTEQHNRELRRVREEKELDWKREKEEDFNDTHRSGRSEEVSTAAGQDVHGKKQDWERTEEEVAKAIVQMSVQFAQQTELVRLNKRSCQRSSSMQTVQSGPEQMEETGNEEPTPRASPSLSSWLEEVERLKTELEERNIVIGTLKKELQKIQSGPEQKRENGQEEDLEEGESERLERTQEDGGKLRRDPGEAPDRNILLKTNENLSQVLLEVLKTTAAAEETLSLHMQSLAASSGSTPPSHASECHQSSEPSTEDADSWSREMEADKSLKMSHQTIDSLLLGVGTRLDSEDYLMGISSRLQTALEKMLMVITDTTNQLEHARLTQTELMRESFRHNQEMNELLQKQEELQERLTEEARAREQLALELHRAEDLIDGYTGERAALEEQLHQKEELHLSLEQELQVTSSRLHELEQERLQMQEERELLSRQQDAMREHAGPRELRLVEAAMVAAPEADLLEETEKLMKEKVEVQRQAEKENTDLLKHNKLLEAELEEQVSRVFELEQTQMMERRDLQQQIQALEKQLEKNRKFLDEQAVDREHERDFFQQEIQKLEQQLKAQQKQQPGSEHRNQEVDRLTSQLKEKADWCSELLLSSEQLRRELQERDEEIDKLESRIRELEQALLTSAESLEKNQHATITETKQTTLESQLQTEREALERKEKEICNLEEQLEQFREELENKSEEVQQLQMQLEIQRKEISSQQEYLETRDSLLQVMEAKDREITLLNEQITKLQHMETTSDNKELDDREELIKELESRVECLRGEQERLKRNKEEEVDQLNAVIDKLQQELSNIEQKQVSEEDEDTGAEQESAAWALDKEEYDQMKQSMDLATKELTKLKTEHTRLLKNYLCLKESAKALAETEQPQSPDPELEDALIQKTAGLVVMQAQVQALEQSATSRLEELGLRVQELEEALNEKEGELQHCRLQLEQAEGHAEDWQQKASELEVKLGDKGDEVLAVQQQPEGSQEMEARLGHVEPRLMANVDPHRYDFGIPKMDFREIGQLRQASTGKVFHLTQRLQELEVGLSGIQKDQELQKQLLSSSEEEVLEYERRLSVLMDLLRQMKSRTHQRASAAAEASSSDDPRSPAEVQQELQEVRAEVLVTKEELVSYKDTCGRLTEELQEKNGTIQKLKDQLDKVDESRVSELRGELTEAQSEAAAAKEELSSCRERLEKLQELLQEREMTIAHLSGELCQLKAEKDRDDKTDHLLENRNDPFSTKEEFESYRKHNEKLEEDLQLRDISITKLTEELLEKKEKVDATKELLDSHRQHKEKLQEEVRLRDISITKLTEELQEMKEKLDTIQDLRQHKEKLQEELHDVSVFKLKEELQEMKEKVDATKEELDSNRQHNEQLQEEVQLRDVSIFKLKEELQEMEDKLDTANVELDSNRQHKEKLQEEVHLRDLSISKLEEEIQELKAKLDTTQELDSNRQHKEKLQEEVHLRDLSISKLEEEIQELKAKLDTTQELDSNRQHKENLQEEVHLRDLSISKLEEEIQELKAKLDTTQELDSNRQHKEKLQEEVHLRDLSIAKLKEELQKLRENLDTTEEEFSSFKQHQGKIHQDLQVCEGSMSKLEEELQEKRKNLETTEKELSIYRQHNEKLQEELQVCKDSLSDLAEELQEMRHHLDTSQENLNSFRQHNEQLQEEAHVHELSISKLKEELQDAQKELVRAVDCVPPSPSPSPSPQPLSSASSSSTAQPKRKGVKQPSGKGSIVKDKPTLSRKTSNQTSGKSHSTRLNSRSEQQSVAVTHSSTQTEPLRLSDLGPDSKTHTNDEMEEVLGEFREKIVQMQELHAAEILDMEARHISESESLRRDTQALEEECKALRAAIDKLRCPELRPGNVASQFNFSTVQASRPDRPASLFRDDYTSDSSSDYSQRTGFDIPSLQQELRTTPEGARRDPDDPLPDRIKTLLREVHQEGMQVLSLSELPISEGESGHVQGWVKERDDLLTTVESLRGLITQMQIKTSGNEDWRVQLLDAVRRVFLSERNVLRSALYSQLDTLDTSDAIIHLNRLEQRLAEQDAQHREAMDSLHLADRSSLMSEIHQLRGQLERVHHGESTGHGLIEKREGGGGDRAAESDRLLLEELKGELSQTKLELETTLKAQHKHLKEMDALRAEVSQKAAEVDALTDRLTEEKKRSRDLQWAAEKERCETDRKEESKREELEDLQLTLEDQKDRVAQLTVTLEQERQASARLSEQAERERLSLHRRLQELQVQLETEKAKALEMSTALGRERELRTGVSSRSGPSSELGEDTAGQEVDGSLLEKLQRELDDKHAQVVHLLSQLEVQKLEVVQKEEELTAGRRELRREQEALQVARAQLETLEAQISESQEQLGRELEKSKDLEEERERLEGKVHWFIEQSGAREDDVSLGDSTDRTKDWVFQQKSGNIQSPSASPAACGPWRTVDKILSKLYLISSRVSSMASKPTDRPTAEVEHEDLSWVQTNVEEVITMLQQCPGLPAVPESASLLPGGSSSTLTQRLLRQNAELTGFVSRLTEEKNDLRNQTLRLEEEIRRYRQAGPATGEGFNFRKGVSKSDSSGMLLSQEREAWTREKVRLEKALHQAQAQVARLRGEIRSDTLREMTGPEADNAALKRIYGKYLRSESFRKALIYQKKYLLLLLGGFQECEEATLSLLSRMGGQPALSTLESIHQRRRGLTRFRSAVRVSIALSRMRFLVKRWHKTTGISSATSGTVSKTGAGQTPGTDARDSPYLHPGSVETYRERGGGGVSGGRGRSGRESPRSVASSTHHRFHLAGEHGGLTCSHLQSYDPDRALTDYISRLEALQRRLGSVTSGATSYAQLHFGLRR
>31033_0:002e86_{"pub_og_id":"158920at33208","og_name":"A-kinase_anchor_protein_9","level_taxid":33208,"organism_taxid":"31033_0","organism_name":"Takifugu_rubripes","pub_gene_id":"LOC115251850","description":"LOW_QUALITY_PROTEIN:_A-kinase_anchor_protein_9-like"}
MLQSGETVEHHQNYSVEAESEVSTTAEDCSSEVNGCLDEVTENLMMSSKDFIWDEVEPLQQLKKAGAIQDMEKALAEKTKVVEELTEELEDIRATFGTEGVQQLQDFEAALKQRDGIITQLTANLQQAREEKDEIMKEFLELTEQSQKLQIQFQQLQAGETLRNTSHSSTAADLFQARQQLSLYQQQVDEMNAELDKHQESSSEQLENIKQLQNKLTETETAGRKAEEFFRQRINEKDRLIAEQEKVILGQEQSLRNSEGNNQRAGSSKHLTHQSDEKDLIIAEHERVISARECSITGLEDELERSKKCLHELQQQMAAKETHLGKCLLELESSKSELEECKTQIESSKLEREKERSEFGTCKAELAASKQKERMSSNEIMQLMGTIEDLQKRVHQGTSESDAIQKMQEDTGRKLEVLRAELDEMYGQQIVQMKQELNLQHAARVEQIATQHHAQLELLKESQRSQTSAATAVEVDVLNVKIQELQFLLEESQAICHETKHELSQVTEEKTNLQVKVEALLQDSAKAKVEQVSNSVATQESHHTELRRLQEIIENLKEELALAREEAQEMEAKHDSEITNYKIKLEMLEREKDAVLDRMAESQEAELDRLRTQLLFSHEEELSSLREALQRENFLNTENLLNEAAVKHERTTDELRVGYEEKLHLLEAEKAGCVMERDELLHQILELKEDLKIALHSSKADELVQQLQELQVELVELRKRGAKQTQMESEVQQLVKKTEMLEIKSREKEESWENKWREQEVEKGTLTESNHNLKEELATKNQTIETLEAENIQIHQQVAELTEEIKKQRTTFSFAERNFEVNYQELKEEYTCLIEAKTQLEERSLKETLEFEAKIARLQSQIQELEECGTKTEEKHTTELMEKLSVTLNEKESLVGRISEVTEQLMLTESRVKELEEQLLRAREETAAAITQNESLGKTLEGNARDQKTRSR
>8167_0:003807_{"pub_og_id":"158920at33208","og_name":"A-kinase_anchor_protein_9","level_taxid":33208,"organism_taxid":"8167_0","organism_name":"Perca_flavescens","pub_gene_id":"akap9","description":"A-kinase_anchor_protein_9_isoform_X1"}
MEDEERQKKLEAGKAKLAEYRQRKAHADSQKKQKKKKKKKPGEDSEGDLQGRVEVEPDQSVGGEEVSGRGIDGSQEGNKDPSTTEFTYARTLRSGETVKHDQTYTIEPESEVSTTAEDYSTEVNGCHDEMTENLRMPSKDFIWEEGEPLQQVTKGGTMEDALAAKTQAVEELSRELEEIRAAFGTEGVQQLQDFEAALKQRDCIITQLTANLQQAREEKDEIMKEFLELTEQSQKLHIQFQQLQAGETLRNTSHSSTAADLLQARQQLMQYQPQLEELQHKLSEMEMSGRRSEESFTQRINEKDLLIAEQEKVILSQKQSLTELRMAEESFSQTLKDKNLFISEQTAIITEQELSLSLLREELAHVGRTTDENILDPSDEKDLIIAEQERVLSERDCSLTQLEDELESSEKSLSDLQQRMAAKESELERCMDELDSSKSHLESCKSELESCKLELERERVELESCKGELATSRQKERMSSNEIMQLMGTVEDLQKRYHQGSLSESDTIQQMQEETVRKLELLRAELDEMYGKQIVQMKHEVNLQHAAKVEQMTEQHRTELELLKAQQLSQSSTVSVEVDTLNDKIRELQETLEQSQAMHDKTSRELSQVNQEKFNLQAKVEDLLKDLRSAKEKVEQVSHSLISQESQKGELQRLQETIDNLKSELAAAQEAAQEVEIKHDSEITNYKIKLEMLEREKDAVLDRMAESQEAELERLRTQLLFSHEEELTLLREELQRVSFRHTENLLNEAAIKHEKALDELRIGFEEELRLLQREKASFATERDELFHQILGLKEDLNLALHSPKADELVQQLQELQVELEELRKGGEEQARMENNIQSLLKKTEVLENQTKEKEQCWENKWKEQELEKGTLIESSNTLKEELDSKILKIETLTAENNQMQQQVVKLHEEIEKQRTTFSFAEKNFEVNYQELKEEYTCLIGAKTQLEERTLKETLEFEAKITSLQSQIRELKESSRDIKLEDTNTDRWETTVIEKDTTELMEKLNVTLSEKESLAGRLSEVTEQLMLTENKVGQLEEELTKVRQVNVKVIAQNESLGKELEKKQEIMRKQSRGHGAQRKAKLQQEEQAVEPVCSFEDHHLQIQSLQEEIKALQSFLQAAESERDCFRQTLELQRLSQTQSPAAVQSSGEGPVEERSSLHKPAASGSSRRKRRQRSKQERKLGTVLSDCREEKQREEEEEAVGEEERATSAAEQEMQPPMESQVMSCSQERAGKEDSTDGYSGDGGKDYINKQVRGHGTGHHTESSMCQGAEEEGETTEHGGCRLHMEAQRISLSQIHAAQLELLQEDSDARTHTLELKLQNLKDHDEPKVFKYHNMLQAVSEECSEIIQCFQKMFGEEFLESAAAEGGPPPSVDRPETSESTSILLEARELYIDLQQVRERIEQEHYRLSQLQTLLRADGNKMRELQLAYDDLKSSSEKEISDLHVQISSSNPSTSKDLEERAGAPSTFLTKELQRLKTEEQEKQLQLEESHRQEMERLRAHYQQQATESEERYAIELFMLHQRLQEVTGTQTHYSAPESSCERMEEHGDELKVWLDLGEEELSEGGVELHWPVRSAGLTAQLQALRKALYHKYVQEVAALKEQHNRELRRLTEEKEQQKITEERQERRGEKEQNLNGISGAGDSSESPRAVGQLVLEDRQHWERVEEEVAKAIVQMSVEFAQQIELARINKSACQRSASMQTWSDKEEVEEMENEEQMTPRAHLTSGAWLEEVEKRRLERELEERNAEIRKLKEELQKTESGHEQALKKRENSQEEVEEEEDPGGPGIKQAGRGKLSSQDNGESSDEDTERNILRKANEKLSQVLVDVLKTTAAAEETMGLHMQSLCDASSRGQQAATPHSTTERANAEPVRPYAAGHSSESCHGSETAADNLSLWSGETEADDGLEVSQQMMDNLLHGAGTQLENEELLMGISRRLQTALEKMLMAINDTTNQLEHARMTQTELMRESFRHNQEMNELLQKQEELQELLSEEARAREQLALELHRAEGLIDGYTGERAALEEQLRHKEELHLSLEQELQVTGSRLQELEHERLQMQEERELLSRQQDAMREHAGPRELRLVEAAMVAAPEADLLEETEKLMKEKVEVQRQAEKENADLLKQVKQLEVELEEQVNRVIELEHAQSTESGDLRQQVQALEKQLEKNRRFLDEQAVDREHERDFFQQEIQKLEQQLKNPQKLQAGSEQRTREVDQLTSQLKEKADWCSELLLSSEQLRRELGERDEEIDKLESRIRELEQALLASADSLEKIEQKKQHASITEAKHSTLEAQLQTEREALERKEKEIGNLEEQLEQFREELENKSEEVQQLHMQLQIQRKEISSQQQYLETRDSMLQVMEEKDREIALLNEQITKLQHMETASDNKEIDGRDELIKDLESQVECLQSEQETLKRNNEEELDQLNAVIDRLQQELANIEQKQATEEDEDTKAEPESAVWRPSKEEYDEMKQRMDLATKEVNTLKAEHSKLLETYLRLKESAEALADTEKLESSEGELEEALREKTAGFVVMQAQVQALEQSATSRVEELDLRIQELEDVVDEKDCELSRCRLLVEQTQSSSDGLQQRVSNLEDNLREKLAAALVSQATLEAFQQQHSQGSKEDQEQQGHAEPHVEPHVYDLGDFGIPQMDFSGIGQARPVPTGKVVHLTQRLRELEVGLSGMQKDQELQKQLLSSSEEDVLEYERRLAVLMDLLSQMKARTHQRTSLAVGGSSAAERPAAASELLQELQEVRDEASATKEQLSSYKESCSRLQEELQDKTVTIERLQDQLQKVSSGSREETNVSELQQELKKAQIEAAAAKEELNSCKESLEKLQELLQEREMAIAHLKGELFKVQAEEDRANMAELLQELQEFRNDAASTKEELNCYRQHNQKLQEDLQVREVSISKLKEEFQGMRKNMDTTKEELTSYRQHNEKLQKELHVRELSISELKEELQEVRTALMKTADSGPSSPSPSPSPQPLSTTASSSSTTQPKRKGGKQQAGKGSSAKDKPSLSRKNSATSCQSSNKSHSARLNSSSEQQHAAVTHSFTQTEPFQMSDLGPESESATKDEMEEVIGEFQEKIVQMQELHAAEILDMEARHISESESLRRDTQVLEDECKALKAVIDKLRSTEAPSLRQDRPASQFKDGYTSDSSSDYSQRTGFDFPSLQQEFRTTPEGARRETDDPLPDRIKTLLREVHQEGMQVLSLSELPLTEGEPGSQFNVPGWVKERDALLATVESLKGLITQIQTLRETQTSGGVDWRGELLDAVRQVFMKERSVLKSALYSQLDLLDTSDAIIHLNQLEHRLAEQDAQHREAMGLLHTADRTSLISEMHQLRGQLEQLHQGAQPAVSVGGERSVKEQREGGGADGAAEADRLLVEELKGELSQTKLELETTLKAQHKHLKELDTLRAEVSQKAVEVDALNDHLTEERKRSRDLQWAMEKERCRTVKNEESKREELEDLHLSLEEQKGYAAQLSLTLEQERQASSQLSQQAEQEHLSLHSRLQELQVQLETERAKALEMSTALEREQQLRTGVSSDGGPSSEQRVEEDRTGLGKGESLLERLQRELDDKHAQVVRLLSQVEAQKLEVVRKEEQLTLGSQRSRRDHEALLQARAQLESLEARMSEAQEQLQREMEKRKSVEEEKERLEERLNKLGEERGGREGSGPLQADGHSFKSVLLYFPQQTTDRTKDWVFQQKSANGQTAGSAASPNLEASPTGHTSGPHHGPWRTVDKILGTLHLISSKIRGMANKTTGRLTAEVDSEELSWVQSNVDEVITMLQQSPGLTSVPESVSLLPGASSSSSNSLTERLLRQNAELTGFVSRLTEEKNDLRNHTLRLEEELRRYRQAGLGSGDSFSSRKGVLKVDSGVMVLSQEREAWTREKVRLEKALLLAQAQVARLRGEIRTDTLREMTGPEADNAALKRMYGKYLRSESFRKALIYQKKYLLLLLGGFQECEEATLSLLSRMGGRPSLPSLESLSHRRRGLMRFRSAVRVSIALSRMRFLVKRWHKATGISSTSSCSVNKNGAGQILDTEVRDSPYLHPGSVEMYRERGSGGVSSGRGRSGRESPRSAVSSTHHRLHMAGDHGALTCSHLQSYDPDRALTDYISRLEALQRRLGSVTSGASSYTQLHFGLRR
>8167_0:005138_{"pub_og_id":"158920at33208","og_name":"A-kinase_anchor_protein_9","level_taxid":33208,"organism_taxid":"8167_0","organism_name":"Perca_flavescens","pub_gene_id":"pcnt","description":"pericentrin-like_isoform_X1"}
MDDDERQRKLEAGRAKKSSNMPRSQSLASFRQKRSKSDSAGAPKKTQKRKGKTVAQNDGATQGRPVEPALSSANDTELNKKTNHEEPQKPEKSEVEQNQRKKDQPPTLEQSPSPVEDFREEELVALTGKEQLKQLQQAVEKRNEIIARLSSNLQEALASRDQVQLEAQSLAGQIQALQRQLQQTSVEFLRIKSQSGAEVLNTRQQHQHGHCSQDSDLGHKEAPSGESGSAGPGSQSYVECFSIGTDSETDTVLRKLRAELEEERENSQRMCAELVKEMEKHQHVLSLLEEEKKDREEERKEREAQLQDLQTQFSLVQTQCLEMQQYKEEKETLNREVLELRKRLQEEDDVKRFSEEVATSALCLQRWEEEMQRLKEEHREEVERVRQLLEERERELKFREEEVLGLKASKNRQNQAKAGFSCDEKISIGEADLESGPAEYSMNVSIPGDILMERYLSSAPHAHSQSSVVNESLEHCSQLDISADYSFELNSEVLGDEPLLSISNRFAEDNDNFHDTSTPQGSPGTPVADHSHPPSPSQWLHNSTSGELELSKLSEQQFEETDLEKELLNQQCGELREELVLKDRDLNVLREEVINSAEELEEARSRWAQVTEELQQALWELEEEKEKRRRVEEEMNLRAHEQDNLKNKLSALMEEREKDNHIIDDDQLQTLQAQCELLMSELEEAKTAHKTTGALLGQRTMELDETLKELETTRAQVVNVRTEVERLREELEKSQGSLDSAGKERNELESQIFCLRQNLSNLEEAQVQAAQDREEHRRKEEEMEDRIKKMEQVLEEELEQFENLLKAKDCELAEEKEKWEEERQEKDKELIDVRRHLDEQRREREEEVKALLEKQIVAVEEATERLKTSHQQEIKDLMEKHQQEISESNSHLELELLKRQAIMEEEQKRQISLIKQVTEREHERMVSELTAKHNEELSQLRTELSSELRESMEAAHQAELQQAQVEKTSELEALRLSLTNAHVSQESGLTKVQASSRETFAQESALLQDQHQLELDQIRRQNQEQQERLRELLQQNMNELKQQWETRVAQERAAMEEEQSKEIQALRSQWDKDAESTHLNLQTSLSETQNSLTATQTELSSTQASLTQTNEALTEAQAALSQTQSELQESWAQLRELQTSSKEQNQKLEEELEQAWADRDAAARSLEELVSSQKAVLQEKEQQALHLQEKEQQLQQEVLRLQEEKTLLKQSSEQEVGQLWTQLESMRTSRQELGELKEQLLARSTRVDDIERLKTVFNEQKREIKEQNEAELESLRRYFEQRLRATEESYREEIALLQLRLVENALEESVLKTADNSFISQGETEEEKDHVLSDTGLKLEKHTEALDSLRLQLEEKHTMKLANLQSSMDLSFEEELRQVRSDLTDQYYEELEEKKTRHALELEQLRAKLSDRHLHELTRVRLEAARQVEVEVEQRMWFHTEELQTRMSIIHTLENRLAALSKHEAELQRNTQKLKQEFAGELVHLEEALKQERETVQEEMKKLREELREKHEAELSDLRSDLHKEMEKDRTRLEKSLHEEKEKLKSLQSALDNNESPQVLIVRQRLEAQYDGELQRAKSRMATEMKELTALLQEQGEERLRQAKERFQEEKAALEQSLAQKSEISVAELKNKHQTALEHERATLLKKHSQEKDTLNAKHKAQQDSLSASHRDELAATAVKLESKHNAELVALEAAFDSKRKADLESLEAVFQETNRAQLEALEAELTRKHQEERDELEKRMLGNMDTLEATYLKEVQTLRDEILQLEERYLQNLNLQKAQHKQIMERHAAEQLSVREDLRKELAQVHMEKFSAMAAELSHVHKTELATQKEALDTEHCKALETLKKQVLELEQQHSTALQELSHTCTAEKKQLIAQYQLQLQELRGVSARELEACRRELEEESSRQRQHFLEEVELLKVQSEERLQDRINQLKTEFEEQKEAELEDLKRSFTSEQEEKEQSYTDKMSQLTVQLQQLDAVVAQLRAEVGCLQGELEGKRAEMETLDNILQRRERESQEGGNLLKMLTDDLQTAKEERRKLHQANEKLKKVLIEMIRSTIATEDLIGQKITARAKTSSSHRKSSTANKDAQESGISVADMSSEDMELTHLLCESLLVSDSQINPGGEEAALNACSRLHHTVDTLLELLNQANTQLEQTHDFHHSLEEKFSQGREDSAQLFVQHKLQLEQLDQEAKLKSKLQLKLHKAEGLLEGYVAEKAVLEETLQRKEAQEERLVEELEDLKAKLHKMQGLTAELDILRLKHQELSEEHSLLLRQNEHLSAGLGEREKALLAETERLTRDRLDLQRQAEKDHSSLSLRLRALERELEEQETKGLETQQHHKTHTEDLNQRVQALEKQLKHDRQFIEEQAVEREHERDEFQQEIQSLEAQLRQTASVDNKGHRFEDLVLQVESLQAVIKDKADDHASLLAANQQAQRDIAERNEEIDKLAGRIRELEQALLNSAESDGSVRQLEQELHRAKLREQELTQDKEALEQQQLSNRLQISALQSKVDETRHCFHDNTREPIQELSDALDAALQSLQSKEQEVEVLLGQLDTAQRDLSIKEVELKHLTLQLELLTNQNAAHVNELQEQIAALKENVSALTILEEEKEEQSETEEENLPSALLQEKNQEIDHLNTEIQRLEQELENTRDNKALEAELEDLRSQVEHLQSEIMRVRQDKQEEEERLHEVISTLQAELATLGPNLHEVSDSQDGDSINPSPAPSPEPPHFTIQEQERLGGPNSLKQELRLSHSNSSRSLRSRLKALQSQLETAVAEKEGLERLLLTQEEEYREHGKEFGKRLTAQRERADELQSVLTVKEAELEKVKAQMEEMEKRTLSEEEKDSCQIQAQEMSALHERNVHLSSLITEFQKKEQESVNEIETLKIKGQEMKMEIEILQETSLTLERQVQEVRAEVVDMEELVAQERTKVTNLNTVKGELYAEREALRKREGQLQEEIERLRQEVTSMRARIQDLTAQLGEKETSQEEAQKEVLTHAEETLAKADAALRQSETELARLRTEHQALRAELTAVKQGLSTSTERAEKLHEEGQTKDRALVDLENDNQRMKAELQGLQEDLAVQEEELAYQQRELQQLRKHCHQQDTLPHQQGYPQKGIFPRAFEDVVSVSRDEASLSSPEVLRRLECSEDRIPERFHTSVLGSRLSEFSALNSTGLDLPQLKTSPGVVMEPPHSRTITPDPSTQSSHSPGPVSVSDNFSMLDSLDTDKVCALEELDLTTPPSPLGSTSSLSAPEWASDGYGSNVSSELGARLRVELEQTERLDAQFLEYLRCRGMNPTVNTDSAAGSMSYSDDLLSPELQGLLKKVYQESCRILTLSQRRATSSSQPHVSDLRAFSLSQTEHYSEDCSIMRDHRDNSSSNPPMSWQQEKRALQETVIALRELLCRMAQRHTQTDYRDEDDWHRDQPRTNGQVESQLRAELEESQKQLKCAHDTQQEQKNKIQSVRLALEEGEEALRREQTRVQELQQQLEQERALSLRKDREEEERREALHISSEQQRSEFTALKGQVEQERVACSNLRRELQIEQSRSVLLEKRFNDTQKELEDERQRSVHQQELHLQDKTRLERLLTEAESRLAEIHSKLADAHSMLDKERERCSRQVDELSRRHEADAARDRKFISDMRAQLEQERRQGEELVAMMEKLRAEVLQSRRKWEEEDRTRRVELQREQEASTRHRVAMETLQQQKEETSCALEMERERFRHQGVELAELKEKLRLLKDKEREREEQWERERRKGRQEQMERERRQERTNSKLCELEVLRQQDQQRMQELQRTLAELEREEREMAAQRLSGKTKGQQHTAGSSQHRQSDFQAGSTQPNQQMPSMPSSPSLLDRLLKENSELMERVTSLSQERATLRHRLSCLERQLRRTENELAKVTTETENRPINDMTSNSKVQRLYERYLRAESFRKALVYQKRYLLLLLGGFQECEQATLCLIARMGARPSPSVSQNRPLGRFRAAVRVVIAVSRMRFLTRKWQKAIRRLSVSGTVNGHAPGPKAEVLRQQQPRLNFDSPPNRDSSAVHRETVSALVPPAKSPFRLHNRSYSSTTLASEHSGGTSQDPERSLTEYIHHLEKVQQRLVGAKQASKTHLSLPPKEERRIQSACSPDMIGYRQRWLQDNRTWLYLSCLSPLYLNGPGPSVFQPDPKLSDH
>8845_0:0023f1_{"pub_og_id":"158920at33208","og_name":"A-kinase_anchor_protein_9","level_taxid":33208,"organism_taxid":"8845_0","organism_name":"Anser_cygnoides","pub_gene_id":"106039658","description":"A-kinase_anchor_protein_9_isoform_X1"}
MEDEERLKKLEAGKAKLAQFRQRKAQTDGQNASKKQKKKRKTASIKDEESIQDGIDIDRSRGDETFTCSSRRGAAATAEFAVMRTLHSGEIITHSQTYTTEPESEISTTVEDYSSEVNGCSFVTRTAIPADLIREEEFGVGEICSEHGMQHSEMQLEVMVNELAGKQQEIEELNRELEEMRAAYGTEGLQQLQEFEAAIKKRDDIITQLTTNLQQARKEKDETMREFLELTEQSQKLQIQFQHLQASEALRNTSHSCTAADLLQAKQQILSHQQQLEEQECLLKNYQKKNEEFQVQIAHLHDKIKTYEVEKHKNEGEDMSRLQEKEALVEELEAKLGEEEKNSFQLKEKLSDVSKLHEELKEEISLKNQEISNMRVELTTYKQKERQCSDEIKQLMGTVEELQKRCYKDSQTEADIVQRMELETQRRLAQLQAELDEMHGQQIVQMKQELIKQHAMEIEQRLSQQKVELEKTSSLCLNDNVNKDQMHLMNIKINELNVKLQDADNEREKIKQELSQQMEVISAEKSLQQTKIEDLFQELNFSREQVQRAKQTIMDMECRLNEAEKYQFVIEDLKTQLASASEFRKELELKHDAEVTNYKIKLEMLEREKDAVLDRMAESQEAELERLRTKLLFSHEEELSKLKEDLQKEHMVNMESLKDNLNMHHKQQVDGIQKEMSQKIEVMQLEKDNLITKQNQLILEISKLKDLQQSIVNSKSEEMTLQIHELQKEIEVLRQEEKEKGTLEQEIQELQLKTELMQKQMRETEDSLQNKCSELETQNNLLQGENKTLEEKLKNMLVVSEASDIVNDSISSKSENVDVQKRIENLIAENEQLKKQNNQLQEDTERQKSAFLSTEKELEANYKKLQKECASLLKAKIELEENNTKQEAEYKVKLKALSEELQHLQSNRPVVFKTRTAGFEGSKEKMSRADTLETGEVVEKDATELMEKLEVTQRENLELSLRLSDLSEQLKSKHSEICCLNEEVKSLKDEKEQVLAKCKELEDTISHAQRGSISSTGPKTKCFKGKAVKTATPASENRTKTSGPSNEVNVRENLGSGKDTSHQVTKGKEIQQMLKPEQPSLVEHLHEMTDRLPDETSLIASTQSENTNLQQQVNTLKSEQTDLQLQMEAQRICLSLVYSAHVDQVREYLKAEKESALCSLKEELAHSHLQEMNDLKKMHQLELQTLKIQQADDEVTSTQKLIEKLNEAVTVECSRLTQDLCDNWNEQSSTVIESDHREQDIFHRPADEKEKLNVESPRHRGQAHALQEHMEALLHKIMEEYSRLTALQTQLMKDCKQVKEPWLSSLEPERRKEEEPNHLETRKECLQAPSQGLMDPKIHEYCWKEIENIKTQLEEQHAQEVEYLRSYFQQQLKESEERYMTEIAHLQDKLRSTGVSSDYTSISTDSQMKLKEVFRKVKCTGNLHQQRADVAMELASEIEMKNDLDVVQLLEKQYQERLEEEIAKVIVSMSVAFAKQSELSRIARQKKEETQAQIAHQQGKHFEIKKECNEEEVDSPLKATERGSKPEEELKSLCKELTEESGEMNLLGKHLCSNNKSGYVLGQATQESVISEELFSHVKGHMSEEILGDSVVTASATETSNQLLLYEERLEDMRQELVRQYQEHQQATELLRQGHMQQMERQKENQEQLLAELESLKVQLAERVSMENDSLAAERERILLEELESLKQHSLPGKERQFRELQNNSTQTENENENQNDVREQISVDKDGGRKPDETSPDLLSKERHGFQKANQKLMKILLEVVKTTVATEETIGRHIVGLLDRSGKVQPSKPAGWDADPEESVKPCVRVGYEKESCSSYHGSSMGDDDINLWSGATDEGLLSQHLAESGMELDPENEELVMNISSRLQAAVEKLLEAINETSNQLEHAKITQTELMRESFKKQQEATEFIRYQEELQEHLNEETKAREQLALELSKAEGLIDGYADEKAFLEKQLQEKIDVIDHLEQELLRTGNKLQELEAEQQQIQEEKELLARQKDAMRADAGPVEQRLVDAAVDAASQAELLEETEKLMKEKIEVQRQAEKEYDDLQKQVKVLEIDLEEQVNRFIELEQEKNAELMDLRQQNQALEKQLEKTRKFLDEQAVDREHERDVFQQEIQKLEQQLKVPQRSQPVNEHQSREVEQLTNHLKEKTDKCSELLLSKEQLQRDVQERNEEIEKLECRIRELEQALIISADNLQKVEERKQFGTIIVKGELPLEIQLQAEREAVDRKEKEVTNLEEQLEQFREELENKNEEVQQLHMQLEIQRKESTTHLQELEQENKLFKDEMEILGLAMQKSEDATIKDHHLVAGRLTHIMQEKEQEIDHLHEQIAKLQQQLEGTTDNKVLEEQNEHIRELEAQVECLKSDQERVKKKNDEEIEQLNDVIDKLQQELANIEQKIPADSAAFHEDADSLKHTLETVIAEKEALEKQVENITVEASRTKNELEKTKLEMNQLKQEINMLKKEHEGVTEKYKCALMKSDKEKTEDRSNWKTEKVDEGSSEMIELPDQTQLRSSDENTRVTISKMEVQLQQLQACIKEKDSELCQSYSKIKDLKEQGRAEREALKDKIVELEKTLVEKVAAALVSQVQLNAVQEQGKFMQEIQEASKHVKEASKNPRTEGLSSITENEMESKLSLLTQKLSEMEDQLAKVNHNLELEKENVKISQKEAKLKEERLLELQQLLEEVQEKHRREIQKYIKQEGTQINLIGEHLMESQKENVLSNELELEKVKEEAAAAKEELSSYREEAEKLQQQLSVKEASLVHLQEDLCKVKEKLVQVEEKLANYVRKDKEMAKTESKKDAEIMCDLLSRSTQISKSASSQTDKNVEMNSYIETSPTLVKNAEIQIDLQSGCSSEEIAEIIREFNEKIDQMQELHAAEIMDMETRHISESEALKRDKFVAVQVLTDECNALKEVIETLRAKEGIPISGLVHSPPYQARDGGSSDSSSDWSQGMYLAQTQGSDTISEGIDEGETSADLLPQKIQGLLRAVHHEGVQVLSLTEFPYGEREMSPLKQGPDSWLEERKAFLSTISSLKDLISKMQLHRDTEIYASSESPEGDSDWRGELLRAIQQVFVREQNVLLAVFQTELAELAGTRDTVILMNQLEHRLQEQATNQRAAMDCLQHADRRSLLMEIQVLHAQMNTMKSNPKREQEIDSKSQGDLYEMLEYNMQQKQSQILEMQVELRSVKDRAAELQEQLNSERMMGAELKNELAQAKLELETTLKAQHKHFKDLETIRTEVKEKAAELDILKDTMAGEQKKSRELQWALEKEKAKMERSEERRREELEDLKFSLEDQKQKNLQLNKLLEQEKQLSSELQQKIESQEALSAAQLSRERGRNSELQVLLESEKVRALEISSALEREKELCAQLQSAEDKGQAGTPNPSEELLKELQKQMDEKHDRIVELVSEMEKYKLESVQVSQQMEKERQIQRKALQAEQDANIAAQKKLHELESKVEDLQWQLGQKEQEIYKLENETKKLQEVIQELQIKKQESEGKKETERTPSHNQNETTWDTPNERTRNWVLQQKMEGAETNGSTYPTLTGGGGGDLSAATEILENVRQKLQNASPKLKKLARKAASRLQFETADDQDFVAIQNAIEEVISELQKLPGLSYLEELKLTLPPGTPSSSLTERLLRQNAELTGFVSRLSEEKNNLRNAVMKLEEELRRYQHRQTSGDYSSRHSSDLGVNIDTLVASEKENWNREKLSLQKSLKQADAELSKLRAEIRSEAFLRELGSDSENVILRRIYGKYLRAESFRKALIYQKKYLLLLLGGFQECEEATLALIARMGGQPCYTDLEIITHHSKGFTRFRSAVRVSIAISRMKFLVRRWHRVTGSGILSINRDVFSQNTGNELQPDSFSGGMDLYGEQRHSCRSRSDMEPPRSPINFQHKFHSMHADLNPVSFACSQLQNYDPERALTDYINRLEALQRRLGSVQSGSTSYTQLHTGMRR
>8845_0:002cdc_{"pub_og_id":"158920at33208","og_name":"A-kinase_anchor_protein_9","level_taxid":33208,"organism_taxid":"8845_0","organism_name":"Anser_cygnoides","pub_gene_id":"106030118","description":"pericentrin_isoform_X1"}
MQQPAEEEEAAAAARRRKVEAGRAKFAYFRQRKTKGDIAQSQKKTAKRKGSSVHTHDVPQEEHALVAQGCDSPDVGNGIENKAADTSLLETTTETERSADMSIHDAVNDHAAEKVTINSAAECSELDAKMCQTKIAELENRLLEKQEAVERLTAQMDELQEQLTQQRDSMQLQETTVQEQNEVIRKLTSCLQQTKKDRNDLLEEASHVADQIHDLQLQLHQVNEMLKSKSPGKKEVLEAQQQMSLFQNQLKEQNVHLEMLCQRAHDLEVQLESSQKNTKDKENLLALMEEGMKDTMQQLYESIGEKEQHIKNLQDLLTSERFNLSVLQHTLSLRDSEITELKNEITLSKMKEQQCIELKMNHEKDICRQLENLRAELEKCHRKEIAETKQIYEEEMILKYKNDLEQLKKELSALNSEEHIQNLNSIIIDLNNSLHESEIHKENLRKKLENQQEKFQRQKTEIEVQYKILIDVLKSRLFEAEEQVKEAQQYKQEKQYLNEEIQELDSCIQELHKKPLQTENSADARQEYNEEIVSNKNLMILKEKHTLPDVSLSAALVLEEILNKPCHFKGEEEFVPEELEFQCELGVDSSSGESKEIMSSRIEESEGNEGDYLSEEQLSEPGFFTVDEDMLAKYLVSTERPEQSYVSGSSEGYAIKEDRCGRYRLDSNVLLEPSMDFKSHLLNFGLDEKTCHSSLAQETFEKTEVEVEDFISFLSDGSLQRNNKISNCDVVKDDERASRICLLNKLTEQLHEKESALEKSQRETQEAAGKWKKVIAELSLMHVELNKEREARVCCEKQLLQKTEKEKELENKISHLIKQQGEDGGQPYHAVEPLTQTSKSSTWQQMLKDLQEEREMLMVQLRTQEQLVKEVQEQKTASDSVTSEVQSLFGRQLAVLQSQRDQMQTQLDAQKAKNLTITELLGQKAVLEETLLKEQDLLKAEISNKEQNLALLLKEKTVLGKRLSSMEKDLIKAENALAANASIIADLEKNIRELNTEVQNLKEVQECERLGYEDKLNLNNAEINKLNAEIEAKSTEYNVKESQLIEEIAHLKKVQLELENRLQESFQSAQAVQEAQSEMVKHYKEEIDKMETQHLVELTKIEELNNEIKDKVEKQQKLEEERKEQLALIKKVHEREHEREISELITKHEEEMEELRASLNREQQHLLDELQQQMAATHKAEIEQAQLQSQTLHSLELEALRLSLNNMHTSQLELTQSNLRKEKETALVELREMLNDKRAQEVAILQSRHQLEWEKIKEQCLKEKEDLKSKYQQELVDQRKKIEMEMEEKHIQILETIKRDWELESEMRLENMCEELSEKHQTEMAELQKTLEMELEKVKVELGLLSLEKEQSELKCIDLEKQHQLAITNLHEQLQTEHNQLLEDIKMKSQEKEQNLQKELEKLHIMHEEFKTQSQEEVRQLWSQLDSTRANRQELSDGESKMEAHVPELREQLLARASRVEEIEHLKQEFEQQRQQRKTEHETELEQLRLYFEQKLRVAEENYREELTFLQQRLEELKEYSLSEEVVTSQDQAGGIRYSVTVFGETDEKERRDLYLHQLNQQVEQHKEELDCLQVQLKEQHKHELDSLRSSLALQYKEDLMKMKKDLSGKYIVEIEEMKRKHCLELEQLRARLSDEHIKEITKLRLQSAQDAARQVEMEVATRVSVLEEEHKVKLSLLHSEKQHIAELSDEIKCLKEEIAKQKDFSVQNEKHLKKEMEQVKYKIAENHKNELREAREEIQKIETMYKEKENKWKHESEDQRIQAEEKLSLLRLELQNRLECEKQNLQKEFEVREAEINRLQDYQAARIVELEKLVKEQQNNLQQLEDSLASAQATHKSQEQYESDLQAARVLMGEEMEKAMLCLQEECALKLMEAQNKFMEEHKAMTQKFTTEQEILLQELKKKHVDELELQSQQLQEKHKEQILSLTTEFQTKHQAEIEMLKSTLESKQQIQIEASVAELQTKHQAQIDELEAKHLSNLDSLESSYLSEIQNIRDEHRQVLEKLQLHHTEQFREKDKMDQAHLAQEIEMLKLKYAEELQLAQNNLKIELATVHMEKLKIMAMEAEEFHKNDLKTALQNQRRLLEEEKDLALDILREEVVRMEEKHRKALQELQDLHEAEIKKHKEEYSRELEKELGKLKAQHEHEQEMYASASASEVENVRTALLSQFEEVKMKQQLQFQEEIELLKCQSEVLLEQQIAQLKEEFEAEKTASLHEKVQVLIQEREKALAVCQKEKDTLSAQLQEKAARIIQLEKEVESLNHKIEETNCELETLLQQRDRENQEGGNLIVMLRSDIEQSKDERKKMQESYQHILKLLMELVKATIAIEDLICSKIGLCLDDSLASGDSRESHSITEEMGFAQYFKAKEKHHLEKYCLFSVDEQLDETLTEHNQLSPVTEEGSELSQYLCESVFVKPEMACENEEMIMKISHRLRTAVEKMLELVAESTKELEKRHEIHVQLEDEFSRQNQETAQVVSQHQELMECLTEESEAKNQLALELHKAEGIIEGYVAEKAALEEALNLKEESERRLVVELENMRERFQELTQEQAILGLLKEVELLAKEKLELQCQAEKDHSNLRSQMKVLEVELEEQLHSNQDLAKQLLEVAELKQQIQVLEKQLKKQRQFMDEQAIEREHERDDFQQEIQKLEEQLKLSAKLQTSGELRKYGNYELILQVDSLQAEIKEKMDDYNKLLLEKEEKHQEIIARDKEIEKLVAQVQELEQSNTEVSKTVNYLEQQLQKMKKVETELKQDKEALQQQQYNNLIQISALQSKLDEARHRVPTEGTSDQGLKEQLQAEQEALQRKEGEIASLLEQLDQYKDKLTSKNEEILQLNLQLEVQKNLSTSSISQLQLENAYLKEDLTKLHVKQNQDLGVSDTSALSFPQALLKEKNQEIDHLNEQMKRLKQELENTLENTVVENQKSEIEELRSVIEHLRSDQERLRKDKDEEAEQLHGVIEKLQKELAQFGPACHEVSDNQSDLYDLELEKSVEDLQNELKGLTDCQGDTDPDRRNELLVTNVRELQEKLELVSIAREALQQQLEDKESQLKMEVEILEKKCQNAQESSKQRFAELTSLRTQYNALQEEYSLFQKHASQREVEARITTSRIQELEETLKEREASILEKDAQIKIMADQREADKNELQYLTKQAAELETELKRKDANQAQDVYSLQLEVSRLDFQVQTLNQKDAANQREINELQGSTAKLKDQIKAYVKELEALQLERDELISQLKLFKSEERCNNEEANFLKVFCQGGRKDEALKKGTEELEGVEAYVDQSFPVLLSPADILEKDEVMFDSMTHNTNIKSQIKQSQEDISTQEMDVMNSSEEQQNLKKHCQLTLENDQSLDSPNNNLNICYSKDTRKDFQDFIVDMASWGSPEIVRKEDTSVELEPVLHLTPFSEAESTDFQVVHVRSSLQGDNSLLMGFSNLYENGNEEAVDVDVKSPVFSESTYSVDDDEHVTEKKILQMREADNLTPSDLQDDIRSRVSATDVMSNEYGSSTSSNLAAKLKQELQPSDHLDASFMAYVQYHGMFSDVMESMKEQEVLSPQLKTVLKMVYEESCKILALSEHSFGFKEQKNVLQTTAMMEGWQKEGLALLDAIQSLKDYLSKVADRGNKERSDIAADWRAEFLQAVQSVFEKERNVLQIDLKSHFSDPGCGDEVSLAERLEYIMKQQEEQRQMVVEHLFSSDRNSLLSEIQDLRAQLRMTHLQNQEKLQQLQETLTNAEDHGSKQEHQLRRKVELLEYKLQQEKSIVSDLHSSLSEEQKRVSETCELLNQEKAAVSALKSELYEHKQENERLQKSLEEHQREINKFRFELENKEKDLTAALQELQTERLTETELRGLYEEQQFQHKKAEDENKKALEDLQAALELQSMQNSQLSVSLEHEQMINDNLRKELQIEHSRCEALLSQEQKKVSELQRNLEAEKNRSSELLNSLNHERLLTEQLSMRAKEDASCQHRASLLEQAFIRELQAKLAEERSRTTELAAIIDETHQKAVHSKRQLEAEVWMCCKETRKEREIGNKLQATMESLQSQNQEVIRSLKALEEREAKLKADGEQLQLVFETVQEQDNKKEEKEQRQQQQTEMEKETDRQRDQERLQNLELQHKRDEQKIKELQGILAVLELRESPSSSNNQRELLCALNKDQNAKQPMTKESEKLNLQQQQQQLEKIRQQLLFVAACLKEFIYKTVNKTVNDWSASNNEAVASLLQMLKELKSDLLSLPASQIRSTDDADSVQQLERDAWQQERSILQNALKRAESELAKATVEIENKPVVETSSPKMQKLYRKYLRAESFRKALVYQKKYLLLLLGGFQDCEQATLSLIARMGIYPAPADLQLSVSHSRPFTKFRCAVRAVIAVSRLKFLVKKWNKLYRKSAQGETIPHSIGGNTASGVGTEILKQQQLLAVNVSSPPTRDTGLCHRTSSGRFLSHSPRSSHWSHNRLIPSTSSASEKSFVPIQDPERSLTEYIHRLEVIQQRLGGVQLGKVPGPPRQRNMKK
>13037_0:0012d8_{"pub_og_id":"158920at33208","og_name":"A-kinase_anchor_protein_9","level_taxid":33208,"organism_taxid":"13037_0","organism_name":"Danaus_plexippus","pub_gene_id":"DPOGS215247"}
MSPTVHAGSGYREVTIRYLHSRWVRLESCRKALVWQKRYLQRMVAGYGDLERKLGVNEKARTTFKSVAWSCVAVLRMSFLVRRRNAARNAASALAQSFAPCTPLARPPPLAHRLLQQDMKLCLPLSPTVGDVLPRSPLVASSPREERGLTRCPRGDAASSYTHRLDSVSRRLAALQHRDN
>13037_0:0012da_{"pub_og_id":"158920at33208","og_name":"A-kinase_anchor_protein_9","level_taxid":33208,"organism_taxid":"13037_0","organism_name":"Danaus_plexippus","pub_gene_id":"DPOGS215246"}
MVMRHEGAQPLPRTADTMMMMVQVLLSDPDAELSSWPLELVALRDRIHHDRELSSVRDELSSGEGDKWRQRRNNSFDQNRQLEEVTRERDGLRRVAGVLQRAVSSLVAYCASAEDELNRTVLNKLLGHLAADDDTIVELDSRPSTPVAELSVVGETHVHLAPDLHSILVSLDEAGVRGFLQQQRDLGDDIKRELDASLKRLRHEAKDLLQLSARLASNKARQETRMLENSTREAKEEDERECINCMMQRKNVEEAMSECLQRENLLRSDLDGAMMKIAHLMGPPDRTHSDDVVEGYGTGGRSLDGLTPRAQLAADLEHALRERDDLKQQLEAANRQLRSTRQFVEEQAAEREAERDEFAERLAELRDENSRLAARLQTNARIVNEVEQLESQTREMNQIIADLEGRKGAADEELKAAEEQVSLLRDIINNLETQLEEKTAREEDVLRELGDMRSTIDDRDRRMRELLAELERSRGRDAEREAATQQGEEGGGDELLGTLRDDAKLLEEQIHSSVVRLEGAYERASGSLSERTEDVSVTGARAGGERGGGGARGPALEELSGVWDQLKALERAGDAALKRIDDLHMQRQRLKDVAQEVRAERDVLQARMSEQALRISSLSARLAQQRCDADALAHDAAAQLSVRLHDAQAEVQRLTEELSTKDKQLARLKQSHEERDKYGETQPVFGNSCNPKDRAAMLEREFSNAKSKIEQLESLVRSLETDKEKLQSTVREQQRTLAEKEEQLNEIMALNLVEDQSEVIQAKTSARTLSDIVSISEFDEQDLIMRRAELKGQNASITNTDHKDKTNLNKTLPPDVQKPNMSSLNLDYADHFDGTNFTPRADSLPIHLTSTQNKEVYKRNANETTIFGEGIKHSTAQNIPDNCSMYPNRDVSESKNLSVEPKKINFSMEPSDNRTHDEEFASLKDLGITLDVKQENFPDILTHLKREIRKSRSEVELYKAELKNAEEQLCEFPALKEEVEELKGLLENTMATMENDKKFYENQLDTFASNKKLLEQRLKELTQEVHEKSKDLNLLKEDILRRETMILELAKEKMNLANKISDLEIKIDDLNSKNMALVKYEAENKQLKEKLAELQRLEQLLSEKNQQIDSLNQHLDRLDDLQRCLNDKTEEMEGLKQALNMKTKELFQVRDSVNTLNTDIAKVIEENDQLSQQNKELKLKLTKLEKEQENAAIRLQNNETELNRVNSQNSDLAARIEELKVLHDTLADKETEIEILHEDINLYHNEIAALREQLKMVSRSPSPRNKNTEAGNTVDRQATNDRKQLVKIKKQISLLQHELDFQKKELNDKAFELAKAKLDLTEARNNISQMSKQISDSEQLQMAWSEQQQQLEKLAQEKEQLERQLETVLARLREETDVGELRHKLCAESERCGQLERELRRLRETTDRPRPSPGRARSPTAELERAVRDQLDYSHALDDDIMDQILSASSDEREDIPRLVLNSSNQSTSSMKSTSSERMQRLRNDNEKLQLKLEHLECRLKDKDALISELNRVRDKLSSECQSGRLRLEAERDRSARLALLLDSHKDTASSLHDQDSSMIDMLKRRLETAMKSELEAQQRERDLLQRLQQLDRTLPAATSPTDQLKQESEDRARLQSSLSAARLQLEAERRRAGELHAMLDHERNKHRRDLDEAAATAAALRGELAELRRLKHESGVELVRTKELLHTQSDTIAQLEKKYSARSKHNDTITGIENEKTDLAREMATLRRCLTDAPQAQLQQLLEERQQLRDTIRDLRGQLEARNDDKEQAVSM
>13037_0:0012db_{"pub_og_id":"158920at33208","og_name":"A-kinase_anchor_protein_9","level_taxid":33208,"organism_taxid":"13037_0","organism_name":"Danaus_plexippus","pub_gene_id":"DPOGS215245"}
MDENSKGLSEPAEIKNVLPDVVNSQQLTTRDAVGDDVTSSTPDTSHHTHEKIQHLEKETEENSGIESISENIPFNIDYSISESEHIEPNAGDLLRVTSNNEIVSKNSSLNVPQDASQHSSWNIDVNRSDMHISEESPVILALSSDTSKEVLKSKEHEGDGEKTPEQSSNSEYLDSLNDTKSHKSNNNDGSIDAKTTISSGKDAESLGQCSSGSEEIIKLDIRGQAAPKFPVQSTKIIFGPPPDGSTMMSPHLDSIPVFQTLMSPCLIGPSDGVTIEEVFEGKDTPEKSQSLMVSCSDKEQDVLVEEILVEHDQKEVGPDNVSPSKSIHPDEASLNTMSTEYKTLCEEYHFKLVHLEEAVSRRDQLIEELTVSLQRSVRERDDLRHDNEHLLAEVKHLQRLAADRSHSDDTVKAQLSDFMKYQSMLRDDSTKFYSALMSGTSSRQSSNGEKDNDKEEITVNYSRSDLRSSASSGDCQEGLHGKLMAVLDRYDARIEEETRNELRGTLVQVMCDEVARLRIDCDTDVRELEAQLAQEKHARTGDVRRLRDLLAEVKAGSADVDQLREELDAKHKKEMENLRTYFEKMCLDIERSYSEEVMRGRACVSPVSEGADAEAEAGAGDARRRTRSADLPSLLMETSTPLEGTLRQINKKLEQQLLETRTAHLAHVRDLAHAHQQTVADLEQRIAQLKSHIQATENTEANVSVYQQDIDLELEKRARDRVLHDMHQQLQVRHTVHNTHITRHDSTNETHRTTYKIQHLELDERIGIVGSAQEIVLIEIVESGISLSVSRNIDDEFDDEHQLNLWDYVLWNREVSLVSEPHVWTLASTERRQ
>161584_0:002728_{"pub_og_id":"158920at33208","og_name":"A-kinase_anchor_protein_9","level_taxid":33208,"organism_taxid":"161584_0","organism_name":"Syngnathus_acus","pub_gene_id":"119129882","description":"A-kinase_anchor_protein_9_isoform_X1"}
MEDAERQKKLETGKAKLAEYRQRKAHADSQRKKKKKKPEDDSQGSTEPDRSTGREDDSAAGRHGAREANNEASPAAELSFSKTLRSGETVVHNQTYTIEPESEVSTTAEDYSSEQVNGCREMMANLMTSSAEDFIWEEGVREVMKAGRLEDVEEALAAKTRAVEELSQELEDIRAAFGTEGVQKLQDFEAALKQRDGIITQLTANLQQAREEKDEIMKEFLALTEQSQKLQLQFQQLQAGETLRNTSHSSTAADLLQARQQLAQYQLQLEEANVQARKNQEKSDGQMDLINQLQFQISDMELSGRRSEESFTQRLNEKDVLIAEKEKVIVTQDQSLAELRAAEETLATTLKEKNLLLSEQTASLNLFREEIAILGQSANDIQASDEKDLIIAEQERVISERDCSLGRLEEELESSRQSLRGLQQRVAAKETELEKCQGDLQNTKRALESGKGEMENCKSHLEKARGDLQSCQSELANSRQRERTSSDEIKQLMATVEDLQRRCHRDSLSEGDAVQRMQEDNARKLDLLRAELDEMYGQQIVAMKQELNLQNAARMEQVLAQHQAETERHKAEVERHRAEVELLKEQNSTMKKTLSVKIQELQATLAESTNEFNREKANLQAELTSLRGNLRSAREKAELVSNSLVSQESQQDEMRRLLETVGDLRSRLAAAGEAALEAEAQHESETTNYKIKLEMLEREKDAVLGRMAESQEAELERLRTHLLFSHEEELTLLRQELRRESFLNAENLLNEAAIKHQSSLDDLHLTYEHQLHMLQNEKAAFSNEREELLHQILGLKEDLKMALHSSKADELVRQLQELQVELEDLRKGGEQRAKLESEMQTLLEKTEVLQRKEQSWESKCKEQQLENDAKTAEMETLVAQLREEIEKQRSTFSFAEKNFEVNYQELKDEYSCLIEAKSRLEEKTLKEALEFQAKIAALEGENVKRCAEAAGEDVAKLTEKLNVTVNEKETLAGRLSQVTEQLVVSENKIGQLKKELEEVQMTKGDDKNEIRSLREEVKALQSVLKAAEAEPDSARQAVELHRLSRPSPSHVQHSGERPAEERAPAQKLASGSNRRKRRQRLKQERRAGGGGGPSEAARQREEEEEEEDEDEEEAKATSAAEREMQTESQVGGDEADGCQGDATRKQDERKLQLEARRISLTHIQAAQLELLKEEADNQKHDVDQDSDEVQRLEAVEKHRHLEENHRLEMERLQAQYQRSLAETEERFNAEIATLRWQLQELTGSQAQDSGPQSSQERVAEHQEELKDLTEEQLSRWALDSRSGLSVKLQALRRALYNEYVQEVAALEKQHRTELTSLRQQLESERKGERLDIDDGALVCSETVGVAGQGERQGKLSVEEEVAKAIVQMSVECAQQTEMARINKLTCQASTGMQTQSNGEESAEKNAAVSMGAWLEEERERLEKELRDRNTEIRKLREKLQRAELGAEVKPLQTKEDWAEKVEEEEDEVDSIDKDNERVRQANERLSRVLADVLKTTAAAEETMGLHMQSLQADASAASSTPHVTGQSAKSGDSLQLGEDEEHLMGIGARLQTALEKMLMVITDTTNQLEHAHITQTELLRESFRHNQEISELLQKQEELQERLAEEARAREQLALELHRAEGLIDGYTGERAALEEQLRQKEELHLSLEQELQVTGSRLQELEQERLQMQEERELVSRQQDAMRETASTRELCLVEAAMVAAPEADLLEETEKLMKEKVEVQRQAEKESADLMKQVKTLEAELEEQVNRVIELEHGRNTETRDLQQQIQALEKQLDKNRRFLDEQAVDREHERDVFQNEIQLLEQQLKNQQRSPGGSEQRSQQVEQLTSQLKEKADWCSELLLGSEQLHRELAERDQEIDKLESRVRELEQALLASAESLEKDEQKTHHASVTEAKDSTLEVQLQTEREALERKEKEICHLEEQLEQFREELENKNEEMQQLHMQLEIQRKEISSQQQFLETRESMLQVMEEKDRAIALLNEQNTKLQHMEKTSGNKGIDKRDALINDLESQVECLRSEQERLKRKSEEELEQLNAVIDKLQQELVHMERKEDDEAHAGKEYDYDELKQKMDLVSGEFRDLKAEHGELLETHRRLKESTEKSEDLTETLRQKTANLVVAQAQVRALEKSATSSVDELRLRVHELEDTAGKKDAELSSCRKYAEELQGKVSSLEEHLREKIAAALVSQATLDALQQQQASKDRQGDKVGHLHQKLEELEASLSGIQKNHELREQLLSRSKEAEYEKRLAALLDLLRQMTGGKHPRTSAAVEQASAGNQALSSELQQAGDEASAAKKQLDHHMELCQQLQEELKDKTETIEKLKEQLEGVSSGGDKETQALREELTRTQKEAALAKEELNSCKEKLEKLQELLQERELTIAQLKEDLLQVKAEEDKADRTNLLMELQEVRRHADSTKDELDSYKSHNEKLQEDIQVREVSISKLKEELQELQKNMDAAKEEVCSYKSNNEKLQGDVQLREGSILKLKEELQDPLKNVDTTKEIDSYKSLNEKLQDDAQVREESISRLEEELQEFQKNIDTTKEELNSYKSHNEKLQEEIQLREVTISKLKEELQDVQKNVDSTNKDVSSYKSNNEKLQEDIKECEVSISNLKEQLEEVQKNLDSTKEELNSYKSHNEKLREDVQVREVSISKLEVELQEVQKNMDSTQELTSYKSHNEKLQEDIQVREVSIFKLNEDLQEVQKNLDSTKEELNSYKSHNDKLQEDIQLRDVNILKLKEELQEVQMNADSTHELRNSKSHNEEIQLREVYILQLKEELQEVKKIADTTKEDLSCSKSLNEKLQEEIKLHEVSISKLKNELRDTKAALTKAASTSPSPAASPQPFSSTSSTSQPKKKASSKQPLTRGSKDKASLSRKSSAPSRSPEPSAADASTQTAANEELEEVMGEFREKVVQMQELHAAEILDMEARHISESDALRRDAHSLEDECKALKTVIDKLRVAEVPSSRQDVLLSQFKDGYTSDSSSDYSQRTGYDLPSGLQQEFRVTPEGARREADDPVLPDKIKSLLREVHKEGMEVLSLSELPVSESEPGGQLNLQIWLKERDALMATMESLKGLIAHMQTTQMSGDSADWRAELLEAVRQVFLRERSVLKNALYSHFDLVDTSDAVIHLNQLESRLAEQDAQHREAMGSLHAADRSSLIAEIHQLRSRMARPHQGAPPATLLGATEHRGGGDADGAPRVDRLLMEELKGELSQTKLELETTLISQHKHLKELDALRAEVSKKVSEADVLNEQLLEESRKGHELQWAVEKERCRAERNQENAREQLEDLNLALEEQKRQAEQLTSNLEQERQGSSSFCQQAEREKLSLHRRLQELQVQLETERAKAREMSAVLGTKRELRGSGAPVSQDENLLEGLQLDDKQAQLVQLLSQMEAEKLEVLRKDEELALAGLKSKQSNEALLDALAQLDNLKARLSETRDLLAREEARRRSLEEDKERLEERLAREGGAGQGTPPGPHHQHHQGPWRTTDTVLGKLHLVASKVRSMASEPAAEITGEDLLVLQSSVDDVINMLQQSPVLPSIPENSAQLAGGSSSLTERLLRQNAELTGFVGRLTEEKNDLRNHLLRLEEELRCYRHTGDDSSGRRGASGSGSADMLLLSQEKETWRREKVRLEKALHQALTQVARLRGEIRTQTLREITGPEADNTALKRMYGRYLRSESFRKALIYQKKYLLLLLGSFQECEEATLALLYRMGGRPSDGLAGGFRGQRSRGLMRFRSAVRVSIALSRMRFLVKRWQKTTGMSNTTSFGVQKSEATQMIGTDYLHPGMDVYRDRGGGSSRGRSGRESPRSPICSAQHRFHAAGDPGMLTCAHLQSYDPDRALTDYISRLEALQRRLGSVTSGASSSLAPLHFGLRR
>161584_0:00451a_{"pub_og_id":"158920at33208","og_name":"A-kinase_anchor_protein_9","level_taxid":33208,"organism_taxid":"161584_0","organism_name":"Syngnathus_acus","pub_gene_id":"119116600","description":"pericentrin_isoform_X1"}
MDEDERQKKLEAGRAKNSSNMPRKQSLASFRQKRAKSNGAGAAKKASKRTGPPVTQDDGATQDSHIVLPAPPANHNETDGNSVHEDTPKPQNAEVHRQKDELLTTEANISPVGELRDDELLALTSQEQLQQLKQAVEKRNEIIAKLTSKLQEALASRDEVQLEVQSLAGQIQDLQKQLQQTSVGFQRLKNQPGADICDAAKQQWMLTSQNEDLSTEEASSERSGSGARTGAEGFGTDSETETDNVLSELRAKLREEKDNCLRLCSELEKEKESHQHVLSQLSEVRTHYLEEKEVFTRRLQNVEDERLKQEEAMRKLEEEHREELERINRLLEESAKEVTGLKASKNLQNQAKAGFGYSEVAGIDKSNGEIGPVEDSLNVSSSGDILMERYFASSSQVHVGPCGQLDISSDQSFELNSDLFCEQPLLSISNCAPKEDSDVHDDSPFVRASESSNALWLNDSVFEPAGTSGETDLKQQCRELRQELSMKDRELNVMRDEVCKTAEEVEEVRNRWAQVTEELMEALRELEEEKERRICAEEELDLRSQDGLKNNPAALSEETSPLVSSVEEDEASEKLNEGNETLFLLQQNQQEMLEASLQKIKQTADGTLHADNRLQTLQENYNKVTSELEETKIMYQTTSALLDERTSAMDLTAEELQSTRAHLLDVQMEVKNLQVELEKKCSHLQNAEKRRSELEAEMVNLEEAQALAKQEKGRYQSKEEEMVEQMKKMEQVLREELEHFENLLQVKDAEFSEEKEKWEDERREKDKEVQDVREILEELRKEREDEVKALIERQVSAVEEATERLQVSHQQEMANLLDQHQQEMSELDSRMESELLAQKAAMEQEQKRQITLIKQVTEREHERTVSELKEKHDEELSRLKTQVLLEVTESLEAAHQVEMEQEQAKKSRELEALRLSLTHHQPSQLVVSEETALAKLQASLGDQHQLELDRIREQNEAQRHQLSELHHRDLEDLKQQFADEKGSMEEKQTKEINVLRSELSETQASLAHTSQALIKAKGSLEELMSSHNVLLQEREQQVRHLEEMQQLQQEVTQLQEEKDLLKKSSQQEASQLWTQLESMRASRQELGELKEQLLARSSCVDDIERLKAEFNQQKREIKEQNEAELESLRRYFEQRLQVSEESYREEIALLQLKLVESALEESVLKTTSCSFISQEETDHVQRDTSFEADEQKKMFDTQLEDKHKMDLSDLQSSFKEELHQVRSDLAERYYSELQEMKTRHSLELEQLRAKLSDRHLQDITRVHMELTRQVEVEVELRLWCAIEELHTNLTFIHTLENTLADVNKRNGELHQMNEKLKRDLDKERVSLKDALAQQGQEEMRRMRDLHQEELAAIQTEMEEKKTRLEKALSEKEKSTESECPQILVELQHEKNSTAKEMKELMLLLQQQAEERLKQAQDRFEEEKVVLEQCLAQKNEISMAELRNKHHAKLEQERAALADKHSKETETLHAKHKEQVDSLSARHGEQLAAVISQLQSDHKAQLVALEAALNSKRREDLEALEVMFQETGRAQLEAREAELARKHQEETDEMEKRMLSNMDTLEATYLKEVHALRDEMVQLEQRHLQDLSGQKADHQRKMERHAAEQEALREELRKDLAQIHVDKFRAMAAELSHAHQTELSAQKESLDTEHCKALTGLKTQVLELEEQHGTALEELTQAYAAEKEQLLQQHQLHLQELKGASARELEACRRELEESSSRQRQHFLEEAEILKVQSRERLQEEIQHKKAGKEAELEDLRRALAEQEEKERNYTGKMSQLTAKLQQLDTVVAQLQAEIGCLRGELEGKRAEMETLDTLLQRRERESQEGGNLLKMLTHDLQTAKEERRKLHQDNDKLKKALIEMLRSTVATEELIGKKINTRSNVPGEVTHQRSPLGNSDAQESGILVADESQAEELELTHQLCESLLVSDTHINPGGEEAAMNASDRLRQTVDMLLELLNQANTQLEQTHNVHLSLEERFAQSQEDSAQLFEQHNLLLMQVEQEVKLKSQLELELHKAEGLLEGYVADKAALEEAFLQKEAQEERLAQELEDLRRKTHQTEGFCAELENLRAKHQELSEEHAAILRQKEHLSADLGEREKGLLAETERLTRERLDLQRQAEKDHSSLSQRLRTLERELEEQETKGLEKELHHKNRAEDLDQQVQALEKQLKHDRQFIEEQAVEREHERDEFQQEIRRLESQLRQTAGGDVKGHKFEDLVLQVESLQAIIKDKLEDHASLALTNQQAQRELAERNEEIDKMATRIRELEQALLSSTECNRAVGQLEQELHRAKLREEELTQDKQALEQQQLSNRLQISALQSKLDETRHCYHDNTREPTQELRDALDVAQQSLQSKEQEVNVLLGQLENVQGDLSIKETELKHLALQLERLTSDNAAHVHELQKQIDALEEKVSSLSILAEEKEVQRPVDDPKVETLPSALLHEKNQEIDHLNNEIQKLEQELENTNNKDLEVELHDLSSQVEHLQSEIARLRQDRGEEEERLHEVISTLQAELSRLGPNVCEVSDSQDGDSINPSPAPSPEPRVGPSSLKHELSLSHSASTRPLRTRLKALQSQLETAVAEKEALERLLLTQEEEYRGHGEEFGKRLTAEREKADEIRGLFALKEAELVGIEEERNAFRKQAQQVDAVQKERDHLSSLVTQLQQKSQDLVREIEALKNKDREMENDSLTLEAQVQRLRAEVAERDEAVAEEQARADALETVKAELSDERETLRREEGQLQEEIERLGQEAAALRARVDELTAQLLEKQTHQEDAQKEVLTHAEETLAKADAALRLSETELARLGAEHQALREELTTVKQDLSNTTQRAEKLHQEGQSKDRAVADLENNNRLLKEELERLREDLNTHEETLVPQQSQLQHSQPDTFVQYKRDPYRDLSQRALEDVVRLYRDNTSLSSPEVLRHLERSEEFFQEQFHVSALGSRLSELSVLDQDHVRVNKSPVVAMEPPLSRTITPDLTTQSSHSPRSLSVSDNFSIVDSVGEDKVCDLEGLDVTAPPSPLGSASSISAPEWASDGYGSNMSSELGARLRVELDQTERLDAQFVEYLRCRGMNPTANTDSAAGSMSYCDDLLSPELQALLRKVYQESCRILTLSQRRASSSFHPSYVAEFNSLSQLQDQERPALLGQGDKPSSDAPMGWQEEKRALQETVIALRELLCRMAQRRTNTDTRAGADKEQLQSESQTRADLDESQKRLKYAHETQQEQKNKIQTLRLTVEECEQTLTKERALALELKQQLEQERALNVRQENEVEQKLEVMRAAAEERRSEMLALQGLVEQEKVASSNLRRELQIEQSRSDLLEKRLDHLQKKLEDERRHSADLHEENARLERLLSQSESRLVEVRSKLADSQRTLDEALDRCSKQIDNVNRRHEADAARDRKFISDLRSQLEEERRRGEDLAASADKLRAEVLESRRRLDEEKSREETLREQKRKVDLSLEAQVAELAELKERMQLLKDKQKEREEQWEQERQKGWQEQMEKERRQERTNNKLRDLELLRQQDRKHTEELQRTLAELQKEERDMAAQRISGLSGERCRLDRGDAGGQTSQRSQQRAPTTSPSQLEKILSENAQLTRSVTSLGQEKSALKHKVSYLERQLHRAENELAKMASESENIPVNEMAPSKVQRLYERYLRAESFRKALVYQKRYLLLLLGGFKECERATLCLITTMGVQPSPPTTCRKPLGRFRSAVRVVIAISRMKFLTRKWHKAIRRLPVCATAHVHAPGLKAEVLREQQQPRLNPEFSPNRDAASAFVSPSKTSFRLHNRSCSTPTQASTSQDPEKSLTDYIHHLEKVQHRLVGSKPAVAFSPAQKHVMDITSDSVPQYDWLSATLATGEPELLVTPLPAQPSGWIFDGGTVDLCLAYPPCDLEVMSSNLGCSLPQWSLHALPLPTWVYSEYYSLLPLSENTHGPSVVQHEPQM
>150288_0:000cc3_{"pub_og_id":"158920at33208","og_name":"A-kinase_anchor_protein_9","level_taxid":33208,"organism_taxid":"150288_0","organism_name":"Boleophthalmus_pectinirostris","pub_gene_id":"pcnt","description":"pericentrin-like"}
MDENERQRKLEAGRAKLASYRQKRAKGSGTGPAKKAAKGKSQDVPPQNDRATQDPHVDAAPPSANGQERNSKAKTEVDEQPKKIKVTQRKEVESSPSSDRSLSPVEQLKDEDLAALTGKEQLKLLQQAVEKRNEIIAKLSANLQEALSSRDQVQMEAQTLTGQIQALQKQLQQTSMDFARIKTLHGHSSDSDSSNKDAPPECKNQGSNTDSDEETTNALLKKLKLELENEKEKSQNFLAELQKERDAVLLLEEEKRECEEELKRNLMQLQDLQSQCLEMQQYKKEKERLNTEVLELRQRLQEEGDVEKRFGEEAASSARLVQSLEEELEIVKKQLEDREKELRFREEEVQGLKASKNRQNQARAGFPCNEANPGDSGDGSEELKSSEDSLNVSLTGDELMERYLSSQPPACSQSSLGQEGFQNCSQLEMSGDCSFELNSEILGDHALLSISNRLEEVHEDDYDDFNAAENDKLDLSNTSAQSGDTHLEKDLLYQQCRELQEELAQKERDLEVLTEEVSKSAEELEEARSRWAQVTEELREAQLELEEEKEKRIQLEEEMLQKSPEQEELQNKPGALQEKRETEVTEEEECPLPEPVDLLVFSPEQSKGNYSPKQSPETGEGQLQTLQDLSESLKSDLEDTKREVETALELEKALKDLQSSQTQLLNIQNQMDQLQLELDQSKASLDLAEKEKSDLESRMVCLSQNVANLEETQVKALQEKEEHRRRAEEMNERINKMEQVLEEELDQFESLLKTKDAELVEEKEKWEEERQEKEKELSDVRSLLEEHQRKSEKELKELMEKQEQAVEQATEMIKKSHQQEISELKKKHQQETSELKSQFENRLVELQFTLEEEQKRQINLIKQVTEREHERMMTELTSRHADELEQLKTEVTLELRESMEAAHQAEMQQVQAQKMLELEALRLSLTNVHQSHLEVSQDAVVGKIQASMKETFTQERALIQAKHQMELDQIRRHHQEEQERRQQLHQNKLKQQLDEDFAKERTSLEEKATKEIQSLKSQLEKASTAESNLQAALSDMEERLNRTQAELDQTNKDLTEAQAALSQARLEIQETQAKLEDYHTSSQEQDQKLSEELKHSLSERDAATRLLEELVSSHKAELQEKEHQVLLLQDKEGELQQQISKLQKEKSLLKQNSQEEVGQLWSQLESMRSNRQELGELKEQLRARSAHVEDMERLKVDFNEQKREIKQQNEAELESLRRYFEQRLQAAEEGYREEIALLQLRMVEGALEDSVLKTANDSVYSPTEGIDNDGKQEEMLNQLEEKHTLELAELRSSLSETFKEELRQVRSDLTDQYYKELMDIKSRHALEMEQLKAKLSESHLRELSRLQLEAARQAEVEVEQRLWCLTEEQRNSASIIHALESRLSALSNQHKADEQSTLKLKEDFAAELAHLEDALQKEREEMQERLSTLKKELQHKHESELCALREEFRRDREHLEKALQEENRLKSLQAAVDSDNSPQLLKERQRLEAHFENELQKTKKSMEEELKNKLQQAQERFKEEKAALEQNLSQKYESSLSNIKEKLKSELAQEKAKALTKHSQEMDALTARYTGQLDALSTSHRDQLAAMTTQLQNKHNAELVALEAALHSQRKLDLASLEAAFQETSQAELQAQEAQLERKHQEDKDELERRMLGNMDTLEATYLKEVQTLQDKMMHLEQRRCRELLEQKSEHEQILERTVSEQQRLREELSKTLTDRIAAMAAELKQAHKVELSTQKEVLDTEHCQALEALKRQVLELEQQHSAALQELTSTCAAEIQQLTEQHQEQLQELKNISARELQACRRELEESSSRQRQHFTEEVELLKTEFEDLKEAELEELRRSHTSEQEEKESSYTSKMSQLTAQLQQLDAVVAQLREEVGCLQGELEGKRSEMETLDTLLQRRERESQEGGNLLKMLTDDLQAAKEEKTSLITANEKLRRVVVEMVRSTIATEELIGQKVRSHDTSSAGAKRRRSSTGNKDAHEAVADLSSEDLELTHTLCESLLVSDTNLTPEGEEAALSANGRLHHAVGTLLDLLNQANTQLEETHNVHLSLEQKFTRGRDDSAQLVEQHKLLIEQLNEEAKQKSQLQLELHKTEGLLQGFVAEKAILEEALQQMETQEERLAEELEGLKVKLHQMQNLSKDIEMLRCKNQELSEEHAILLRQKEHLSADLGEREKALLTEVEHLAADRLDLQRQAEKDHSSLSQRIRALERELEEQETKSLETEQHHKTQTEDLQQRVQSLEKQVKHDRQFIEEQAVEREHERDEFQQEIKKLENQLRQTSGTDNKGLKVENLQAIIKDKTEDHASLLATNQQFQRDLAERNEEIDKLAGRIRELEQALLSSAETSRTVNQLEQELHRAMLREQELAQDKQALEQQQLSHRLQISALQSKLDETRHSYLKNNHEPTQELREALDTAQQNLHSKEEEVEMLLGQLETVQTDLGIKEVELKHLTLQLELITTQNTAHVNELQEQITVLKENVSALTILQEEREEEPKDKEAEEDTFPSALLLEKNLEIDQLQNEIHRLEQELEHSTENKLEQLHSQVEDLRSQVEHLQSESLRIRHDKQEEVERLHEVISTLQAELATLGPNRHEVSDSQDGDSINPSPAPSPEPQHYTIQEPKTRPSNLKQELGVSYPASTRSLRSRLKTLQSQLETAAAEKEGLERLLHTQEQEYRGHGEEFAKRLKSQMEKVEELQSELIGKNCELERLQIQLEEQGERLKAIEDEIDGYKTQDQTVDVLRKEIDQLHCSITELRSKDKERLEEIDNLRAKEEGMKLEMGDIKESRITLERKIEEMKDELVHMEALVAEERSKVESLETATEELTTQRDSLRSREGRVQELTDEFRQKERNQEEEQKEVLRIFVFLASLSTWLESFDFLVWECRSHAEQTLAKADAVVKEKEVEHHALSEELNTVKQNLEESTERAENLQREAQRKEQAFADLETHNQQLKAELQSLQEDLAAQEEELNLHRRELQTLRLRYQHDVPPHQHNHKDSSHTLFEEVISSSHGDASLSSPEVLRRLECSSERFPKQLHSSVLESRLSELSALNTSALDLPPAKASPMILMEPAHSRTITPEPVSRSSHSPVSGSNYSTMDSLDTDKVQELEELDATTASSPLGSTSSLSAPEWASDGYGSNVSSDLGARLRAELEHTERLDAQFVEYLRCRGINPTANTDSAAGSMSFSEELLSPELQALLRKVYQESCRILTLSQRRVPARPPGSEPLPPMSWQQEKRALQETVIALRELLCRMAQKHNADGGPLPDGHMELQLRAELEERQKEVHRAHNIQQEQKNKIQTLRSTIEESEDALRRERSKVQMLQQELEQERTRSLRKDIEEGERREAEHVSSEQQRAEVMALRGQVEQESVACSNLRRELQIEQSRSLVLEKHLEDLQRELEKAHQQSAHLQDVSSQKNQLEQLLNQAETRLAESHGKFDEERSRFSKQVEELNQRHETDAARDRKFMSDLRAQLEQERRRSEELASTAERLRAELLQSRRRWEEEERSIREEMHRDREALVRQKVALESLKEQKQDACRELEAEKSLSKRQGAEIAEMKEKMQLMKSKEREREEQWEKERRRGRQEQAEREKRQQSTYSKLCELESLRQQDQQRLKELQHTLAELEREEREMVRQRLSGRQHKVHIDGPKLPAHAQHNQQVSPGLSLSHTEKLSKENSELKEQLTVQSQERASLKQKISSLSQQLRRTETELQQATSETENRSAHDSTTHYKLQRLYERYLRAESFRKALVYQKRYLLLLIGGFQQCEQATLSLIATMGVRPSPFPARPQRGKARFRVVVGVVIAISRMKFLTRKWQKAIRRVSLSGSIHIHGPASGSKTEVLRPQQPNFESTPFQQNVTSFVSSNKASFRLHSRSQSSSTLASVQTGATSQDPERSLTEYIQHLEKVQHRLAGVRQGSPGLQPDPKKSER
>150288_0:002575_{"pub_og_id":"158920at33208","og_name":"A-kinase_anchor_protein_9","level_taxid":33208,"organism_taxid":"150288_0","organism_name":"Boleophthalmus_pectinirostris","pub_gene_id":"akap9","description":"LOW_QUALITY_PROTEIN:_A-kinase_anchor_protein_9"}
MEDEERQKKLEAGKAKLAEYRQRKAHADSQKKQKKKKKKPAEGDSEGDSLGRTEGELNRTLGGDEPAVQVHEGGDRTHPPTTEFSLNKTLRSGETVKHDQTYTIEPESEVSTTAEDYSSEVNGCHETTLSLSLSSKEFIWEEVESMERVSRGGSLQEVEEILAEKSREVEELSRELEEMRSAFGADGVQQLQDFEAALKQRDGIITQLTANLQQAREEKDEIMKEFLELTEQSQKLQIQFQQLQAGESLRNSSHSSTAADLLQARQQLLQLQQQLQEQAQEREREKELEREKELEREREKEREKEREREKEREREKEREREEMEKERKKEREKEKERENERETEREETETITRLQERINDMAMEKKRAEECLNEKDLLIAEQEKTILNQEQSLKELRMSEESFAQTLKAKTQLLLEKSAIISEHEQSLNRLREELTRAAGEHNMQLTDEKDQIIAEKDRIITERDYAISQLELEVESSQKRLHDLSQQMATKEVELERYLETLESTKSDLESCKNELNNCKLDLEKERYELESCKNELSLSKQKERMSSNEIMQLMGTVEDLQKRCHQGSLSENETIQKMQEDTERKLEVLRAELDEMYGQQIVQMKMELNLQNAERMEQINQQHQAEMELLKTQYLSETLSASTSEKEALNVQIKQLQETIQQSQVIHDKTVQELNRVNKERLDLQEQVDSLMQDLKSAKEQVELVSHNAVSQESHKSELQVLQDTIDNLKRQLEIAQENTQEMQEKYESETTNYKIKLEMLEREKDAVLDRMAESQEAELDRLRTQLLFSHEEELTNLREDLQRESFMNTENLLNEAAIKHEKALDDLRISYDEKINLLQQEKETVATEREDLLHQILELKEDLNMALHSSKGDELVQQLQELQTEIEELRKGREERVRLDNEIQNLQEKMLSTEKQAKQNKQMWDDALKERLSEIEVLNTSNKALKEEIDLKIKDIESIRAERDGYQLQVVTLKEEMEKQRTTFSFAEKNFEVNYQELKDEYACLVKAKTKLEEQKIQETLELEAKISSLETQIQKMEDRVSEIKMDEGKIAVEKDTTELMEKLNVTLIEKESLTGRLHEVTDQLATAESKVECLEEELIKVKQENAKVIAQNEDLCKEIEKTHKKATTVSNTECQQLRGEIQTLKTLLRKTEEERDKIRQTPELQRGSQTPSPALGEEGPAVKGPSFARKSAAAFGANRRKRRQRNKQNQAGVVQSGREEREEEEEGGTPAEAATSAAEPREQTAVMSCTHEQIAKDDESDESHGETAKQNASKQVTRHGMRHRTQPAMRQGAGEVAQSADHGECRLQMEAQHLSLSQIHAAQLELLQEEAQTKAVEMRLQKDQRDQAFTAAPRLSKYQNMVEAVSEECREIILFFQKMFGEDFSDTAIAEESPISSNERPETSESSSVVQAARDLYRDLQQVRDGIEQEHHRLSQLQTLLRADGSKMMELQSAYDNLKSSTDKEISSLRLQVSNVQTSNLSKDVGEHAHSTAVTSTSQTSSEIQMLKVEAQQKQQQLEHSHRQEVERLRAHYQQQAAETEERYATELFMLQQRLQEVDAAPSHFSSSTDSSSFDKQHEQLKEAEEEFSEGGRTTTAQLQSLKKALQQKYVQEVETLKEQHRAELRRLTEERGRGARGEEESVSGLEPQHWERVEEEVAKAIVQMSVEFAQKTELARLSKDLDQTSSSMQTEEDEEEEETPRASVTGDWAESERDQLQLEIQQRDSEIQKLRDQLQKAERALNQVSALKQGEGEREAEVEAVVSSAAKTTHAPRSQEDEHEDERALLLRANEQLSQVLVDVLTTTSAAEKTLGLHLQTLRKASSTEKVKVTPASGSGSESGADEETYPFVDVEAEEDLEMLQHMDHLLQGAASQLENQEYLTNISTRLQNALEKMLMAITNATDQLDHARLTQTELMRESFRHNQEMSELLRRQDELQERLMEEARARERLALELHRAEGVIDGYTGERAALEEQLRQKEELQQTLEQELEVTSSRLHELEQERLQLQEERELMSRQQEAMREEAGPRELHLLEETEKLMQEKVEVQLQAEKQSADLLKQVKILEAELEDQVTRVMELEQTQTSETTDLQQQIQALEKQLDKNRRFLDEQAVDREHERDFFQTEIQKLEDQLKLSQKPQSGSEQRNLEVEQLNTQLKEKADWCSELLLSSEQLQRELGERDQEIDKLESRIRELEQALLVEQKKHHASNTETKHPSLEAQLQTEREALERKEKEICNLEEQLEQFKEELENKSEELQQLQMQLEIQRKEIDSQQQDLDTRDSLLQVLNYVCIIMYNYYNDQFYFKRHTAVVEEKDREIALLNEQISKHQHTDIASDNKEMDERDELVRDLESQVECLRSEQQRLKRDHEEEMEQLNAVIDKLQQDLANIEQKTGAVEDYEEDKGLAERPTNEEYDEVKQKMDSATKELDTLKSEHGKLLDTYLRLKESAEALAESEKAEHSEIDLEDALREKTAALVVMQAEVQALEQSATDKVEELDRRIHELEALVSERDDELSRCRLLVEQTQNYADGLQEKIYKLEENLRDKVASALVSQATLEAFQQQQSPQPKHQPVVYDFGSFNIPHLDISGYSQTRGGSTGRVVHLTEKLRELEVGLSGMQKDQELQNQLLSSSEEDVLEYERRLALLMDLLSQMKTGASHRSAPILQQTRSSSADQPSEASLTKEQPQSFKESSHLQGTLTEKTIAIQRLDEKLQMTSSNSGEEARVSELQKELKMAQSEASAAKEELSSCKDSLDKLQKLLQEREMTIAQLKGDLLQATSNSSEGSRASELQQQLKEAQSEASVTKEELSSYRESVDKLQELLQEREMTIAQFKEELFKAKENEDRGSFTEVLQKLEEATKTAASTKDELNSIKQQNVELEDELKSNEVTISKLKEQLQEVRKNVENTKEELIGYKEQTAKLQDEASERESLISSLKVELQEAQSALVKETDISSPPSPSPSPQPPSSSSSSITQSKKKGVKQPASKANSAKEKSSLSRKNSSSSHSSHKSHSLKSNGSTEQHHVIDAFTQTENLQISNQGTVESCETKDEVEEVITKFQEKIEQMQELHAAEILDMESRHIAESENLRRDTQALEDECKALKTVIEKLRSNEASSVKHEHSPSQFKDGYTSDSSSDFSQRTGYDLPNLQHEYRTTPEGARRDNDETLPDRIKTLLREVHQEGMQVLSLSELPLSEADPSAQFNVQGWIKERDALLSTVESLKSLITSMQTHSQSQTSVGVDWRGQLLDAVQKVFQNERSVLKNTLYSQLDLLDTSDAIIHLNQLEQRLAEQDAQQREAFGLLHSTDRSSLLSEIHQLRSQIEQLHQGGDPATVLGAEFSLKGHPEVGSERVLVEELKTELSQTKLELETTLKAQHKHIKELDTLRAEVSQKASEVDALNDQLIEEKKKSRELQWAVEKERCRTGRSEESQREELEDLQLDLEEQRSVVSRLNSELEQQREASAQSSQQLEQERLSLQRRLQELQVQLDTERAKAQEMSSALGRERELRRGGSTDGAGPGTAEGGEEEKHGTEEDGTMLEKLQKELDDKHAQVVQLLGQVEAQKLEVVRKDEELTLVNQRSTRDHEALLEAQAQLEKVKTQMRQTQEQLDREVQRGKQLEEQKSRLEQRLRRGEDTGDGAGPMQAEGHTTQWESETSDRTKDWVMQQKTSSPSSPLDLTGSGPSSGLHHGPWRTVDNILGKLHLVSSKIHGLVNKAAGRPTEVDSEELSWVQSNIDEVISMLKQFPGLPPLPESSSLAGGSSSLTERLLRQNAELTGFVSRLTEEKNDLRNQMLRLEEELRRYRHNALGSTDAMSSRRSGQKGDSSSVLLSQERQAWALERARLEKALLQAQSQIARLKTEVKTETLREISGPEADNAALKRMYGKYLRSESFRKALVYQKKYLLLLLGGFQECEEATLMLLSRMGGRPALSSLESFSQRRKGLTRFRSAVRVSIALSRMRFLVKRWHKATGISSSASPTVTKNGSGQTLGTDVRDSPYLRPGSVETQRDRGGVSSSRGRSGRESPRSAVSPAQHRYHVSGEHGPFTCSHLQNYDPDRALTDYISRLEALQRRLGSVTSGASSSYAPLHFGLRR
>72105_0:003c41_{"pub_og_id":"158920at33208","og_name":"A-kinase_anchor_protein_9","level_taxid":33208,"organism_taxid":"72105_0","organism_name":"Sebastes_umbrosus","pub_gene_id":"119502679","description":"A-kinase_anchor_protein_9_isoform_X1"}
MEDEERQKKLEAGKAKLAEYRQRKAHADSQKKQKKKKKRKPGEDSEGDLQGRVEVEPDRTVGGEEEVSGGGRDGSQEGNKDPPTTEFTFARTLRSGETVKHDQTYTIEPESEVSTTAEDYSSEVNGCHDEMTESLTTDFIWEEVEPLQQVTKGGTMEDALAAKTQAVEELSRELEEIRSAFGTEGVQQLQDFEAALKQRDGIITQLTANLQQAREEKDEIMKEFLELTEQSQNLHIQFQQLQAGETLRNTSHSSKAADLLQARQQLMQYQPQLEELQHKLSEMEMLGRRSEESFTQRMNEKDLLIAEQEKVILSQTQSLTELRTSEVSFAQTLKEKNQLISEQTAIITEHELSLTLFREELAHVGRTTDENIIGPSDEKDPIIAEQARVISERDCSLTQLEDELESSEKHLRDLQQRMASKESELEGCMDELESSKSDLKSCKSEIESCKSELERERVELESCKGELATSRQKERMSSNEIMQLMGTVEDLQKRCHQGSLSESDTMQQMQGETARKLELLRAELDEMYGQQIVQMKQEVNFQHAAKVEQITSQHRAELELLKAQQLSQSSSVSVEVDMLNSKIRELQETLQQSRAMHDKARHELSQVAQEKSNLQAKVKDLLQDLRSAKEQMERISHNLMSQEGQQGELQRLQETIDDLKSELAAAQEAAQEVEIKHDSEVTNYKIKLEMLEREKDAVLDRMAQSQEAELERLRTQLLFSHEEELINLREDLQRENFLNTENLLNEAAVKHEKALDELRIGYDEELKLLQREKESSATERDELFNQILGLKEDLKLALHSSKADELVQQLQELQVELEDLRKGGEERARMENEIQSLLKKTKALENQTKEREQGWESKWKEQEMEKETLIESNNAFKEELDSKIQKIETLTAENDQIQQQVVELSEEIEKQRTTFSFAEKNFDVNYQELKAEYTCLIEAKTQLEERTLKETLEFEAKIASLQSQIRELEESSSDIKMEDMNTDRREQAVIEKDTTELMEKLNVTLREKESMAGRLSEVTEQLMFTEGKVGQLEEELMKVRRENTKVIAQSESLGKELEKKREIMREQSKGQDAQRKAKLQHEVQAVEPVCSFEDHHLQIQSLQEEIKALQSLLQAAGSERDGVRQTSELQRLSQAPSSSAAAPAASQSSGEGPVEGRSSPHKPTAPGSSRRKRRQRSKQERKLGTALPDCREEKQREEEEEAVGEEERATSAAEQEMQPQMESQVMSCSQERAGKEDSTDGYQGDGGRDYINKQVSRHGTGRHTEPVVCQGAEEETTEHGECRLQMEAQRISLSQIHAAQLELLQEDSDARTHTLELKLQNLKDHGDHRDEPKIFKYHNMLQVVSEECSEIIQCFRKMFGEEFLESVAAEGRPPPSEETPETSESTSIVLEARVLYRDLQQVRERIEQEHHRLSQLQVLLRADGDKMTELQEAYDELKSSSEREISDLLMQVSSSSRSTSKDPEERPGAPSTSLAKELQRLKAEEQEKQLQLEESHRQEVERLRAHYQQQAAESEERYATELFMLQQRLQEVTGTQTLDSAPESSGETMEEHGDELKELVEEELSEGGVEPRWPVRSPGLTAQLQALRKALYHKYVQEVAALKEQHNRELRRLTDEKEQGRRTEERQEERGGRDRDLNGINGAGSSSESLGAAGQVALEDKQHSERIEEEVAKAIVQMSVEFAQQIELARINKRACQRSASMQTRLDKEEAEETEDEEGATPRAPLTSGAWLEEVEKERLERELEERNAEIRKLKEELQKTESKPEQPLKKREDAQEEEVEGEEDPGGSGIKRAGGGKLSSQDDGESSDKDTERNVLRKANEKLSQVLVDVLKTTAAAEETIGLHMQRANTEPVRPHAAGHSAEGNQGSETAADDASLWSGETEADEGLEVSQQMMESLLLGAETQLENEEHLMGISSRLQTALEKMLMAITDTSNQLEHAKMTQTELMRESFHHNREMNELLQKQEELQERLSEESRAREQLALELHRAEGLIDGYTGERAALEEQLRQKDELQLSLEQELQVTGSRLNELEQDRLQMQDERELLSRQQDAMREDSGPRELRLVEAAMVAAPEADLLEETEKLMKEKVEVQRQAEKENTDLLKQVKLLEAELEEQVNRVIELEQAQSTESGDLHQQVQALEKQLDKNRRFLDEQAVDREHERDFFQQEIQKLEQQLKNPQKLQAGSEQRNREVDQLTSQLKEKADWCSELLLSSEQLRRELGERDEEIDKLESRIRELEQALLASAESLEKVEQKKQHASITEAKQSTLEAQLQTEREALERKEKEICNLEEQLEQFREELENKSEEVQQLHMQLEIQRKEISSQQQYLETRDTMLQVMEEKDREIGLLNEKITKLQQTETASDNKEIDVRDELIKDLESQVECLQSEQERLKKNNEEELDQLNAVIDRLQQELANIEQKQVAEEEDDTKAEPESAVWEPSKEEYDEVKQRSDLATKEVITLKTEHSKLLGTYLRLKESAEALAETEKPDNSEGELEDALREKTAGLVVMQAQVQALEQSATSRVEELDLRIQELEDIVGEKDSELSHCRLLVEQTRSHADGLQQRVSTLEENLREKLAEVLVSQATLEAFQQQQSQGSKENQDQQRQAETHVKPNVQQHVYDFGDFGLPQMDFSGIGQARQVPAGKVVHLTQRLRELEVGLSGMQKDQELQKQLLSSSEEEVLEYEKRLAVLMDLLSQMKASTPQRKSPAVGASSANVQPAAVSELLQELQEVRDEASATKEQLGSCKESCSRLQEELQDKKVTIERLQEQLQKVSSGGREETKVSELQQELKEAQNEAASTKEELNSCKESLEKMQELLQEREMAIAHLKGELFEVQADEDRANMTELLQEVRNDAASTKEELDSYRQHNEKLQEDLQVREVSISKLKEELQGVRKNVDTTKEELSGYKQHNEKLQNELHVRELSISKLKEELQEVRTALMKTVDSSPSSPSPSPSPQPVSSASSSSTTQPKRKGGKQPAGKGSSAKDKPSLSRKNSAASSQSANKSHSTRLNSSSEQQQVAVAHSFTQTEPLQMSDLGLENESATKEEMEEVIGEFQEKIVQMQELHAAEILDMEARHISESESLRRDTQALEDECKALKTVIDKLRSTEAPSSRPDRPTSLFKDGYTSDSSSDYSQRVGFDFPSLQQEFRSTPEGARREADDPLPDRIKTLLREVHQEGMQVLSLSELPLTEGEPGSQFNVPGWAKERDALLATVESLKGLITQMQTHRETQTSGGRDWRGELLDAVRQVFMRERSVLKSALYSQLDLLDTSDAIIHLNQLEHRLAEQDAQHREAMGSLHTADRSSLISEIHQLRGQLEQLHQGAQPAVSLGGERSVKEQREAGGADGAAEADRLLVEELKGELSQTKLELETTLKAQHKHLKELDTLRAEVSQKAVEVDALNDQLVEERKRSRDLQWAVEKERCRTGRDEESKREELEDLHLTLEEQKSRVAQLTLTLEQERQASSQLSQEAEQERLSLHRRLQELQVQLETERAKALEMSTALGRERELRTAVSSEGGPSSEQRVEQDGRGLDEEGSLLERLQRELDDKHAQVVHLLSQVEAQKLEVVRKEEVLTLGSQRSRRDQEALLEARAQQERLEARMSESQEQLEREMERRKSLEEEKERLEERLNQLEEQRGGREGSGPLQADGHSQAVRHGESTDRTKDWVFQQKSGNVQSASPTGPASGPHHGPWRTADKILGKLHLISSKIRGMANKNTDRLTAEVDSEELSWMQSNVDEVITMLQQSPGLPSVPEQSVSLLAGGSSSSSNSLTERLLRQNAELTGFVSRLTEEKNDLRNHTLRLEEELRRHRQAGLGSGDSLSSRKGVSKTDSAGMILSQEREAWTREKVRLEKALLLAQAQVARLRGEIRTDTLREITGPEADNAALKRMYGKYLRSESFRKALIYQKKYLLLLLGGFQECEEATLSLLSRMGGRPSLPSLESLSQRRRGLMRFRSAVRVSIALSRMRFLVKRWHKATGMNSITSCSVNKNGAGQMLGTDVRDSPYLHPGSVEMYRDRGSGGGVSSSRGRSGRESPRSAVSSTQHRFHLAGDHGALTCSHLQNYDPDRALTDYISRLEALQRRLGSVTSGASSYAQLHFGLRR
>72105_0:00424a_{"pub_og_id":"158920at33208","og_name":"A-kinase_anchor_protein_9","level_taxid":33208,"organism_taxid":"72105_0","organism_name":"Sebastes_umbrosus","pub_gene_id":"119504503","description":"pericentrin_isoform_X1"}
MDDGERQRKLEAGRAKKSSNMPRSQSLASFRQKRAKGDGAGAPKKTQKRKGKADSQTDGATQGRLVEPALSSAKDTELNKKTNHEEPQKPEKSEVQKNQRQKDQPPALEQSPSPVEDLKEEELVALTGKEQLKQLQQAVEKRNEIIARLSSNLQEALASRDQVQLEAQSLTGQIQALQIQLQQTSVEFLRIKSQSGTEVLKTQQQQQHGCCSQDADINHKEVPSGLSGSADPGSQSSVEGFGTGTDSETDTVLHKLRVELEEEREKSQRICAELAEEMEKHQHVLSSLETEKKGREEERTEREAQLQDLQTQLSLVQTQCLEMQQYKEEKEKLNREVLELRKRLQEEDDAERRFSEEVASSALRLQGQEEEMQRLREEVEGVRQLLEEREKELKFREEEVIGLKASKNRQNQAKAGFSRDEKISVDEANLESGSHEDSMNVSIPAGDILMERYLFSVPLAHSQSSVVNESFEHCGQLDISADCSFELNSEVLGDEPLLSISNRFPEENDNLHNTSTPQCSPGILEDDNSHPQSPSQWFHNSSSGELEMSKLSEQQFEETDLEKELLNQQCGELREDLLLKDRDLNVLREEVINGAEELEEARSRWAQVTEELRQALWELEEEKEKRRHIEEEMNLKAHEQDNLKNKLSALMEEREKENAVMLMGKETAETSLLVPATSPSEGEDKLVGELKNEQEKEAALPSHQNQQELLLLSLQEIKQPAISAKQNPELRDDSQLQTLQAQCEHLMSELEKTKTTADLLGQRTTELDEALKELKTTRAQVVKVQAEVEKLLDELEKSQGRLECAEKEKDDLESQVLCLRQNLANLEEAQVQAAQEKEEHRRKEEEMDDRIRKMEQVLEEELEQFENLLKAKDVELVEEKEKWEEERQEKQKELLDVRQHLEEQMGESEEEVKALLQKQLMAVEEITKRLKTSHQEEIKDLMEKHQQEISESNTHLESELLKRQVVMEEEQKRQISLIKQVTEREHERMVSELTAKHNEELSRLRTEVSLELRDSMEAAHQAELQQAQVQKTRELEALRLSLTDVPMSQLEQESALTKVQTSLRETFAQECALLQARHQLELDQIGRQNQEQQERLRERHQQDMNELKQHLETRVAQEKAAMEEEQTKEIQALRSQWNKDAESTQSNLQTSLSETQNSLTATQTELASTQASLTQTNKALTEAQAALSQTQSELLESRARTQELQTSSKEQKWKLKELKQAWADRDAAAHALEELISSHRAVLQEKEQQVLHLQEKEQQLHQEVLRLQEEKTTLKQSSELEVGQLWTQLENMRTSRHELGELKEQLLARSSRVDDIERLKTEFNEQKREIKEQNEAELESLRRYFEQRLRATEESYREEIALLQLKLVEIALEESVLKTADDSSISQGQAEEERDDVLSDTDLKLEKHKESFDNLRLQLEEKHTMKLANLQSSMALSFKEELRQVRSDLTDQYYKELQEKKTRHALELEQLRAKLSDRHLQELTRVRSEAARQVEVEVEQRMWCHTEELQTRMTIIHTLENRLAALSKQHDAELQRNTQKLKQEFAGELVHLEEALKQEREDVQGEMKRLSEELQEKHEAELSALRSELHREMERERTRLEKALHEEKEKLKSLQAALDNDESPQVLMVQQRLQAQYDSELQRAKSCMATEIKELTALLQEQGEERLRQVQERFRDEKAALEQSLSQKSEMSLAELKNKHQTEWEHERATLLNKHSQEKDTLNAKHKAQQDSLGASHRDQLAATAAELESKHNAELVALEAALDSKRKADLESLEAVFQENNQAQLEALEAELTCKHQEERDELEMRMLGNMDTLEATYLKEIQTLRDEMVQLEERHRQNLNLQKSQHKQTMERHAADQLSVREELRKELAQVHIEKFSAMAAELSHVHKTELAAQKEALDTEHCETLETLKKQVLELEQQHSAALQELSHTYTAETEQLIAQHQLQLQELRSVSARELEACRREIEEESSRQRQHFLEEVELLKVQSEERLHDRINQLKTEFEEQKEAELEDLKRRFTSEQEEKEQSYTDKMSQLTVQLQQLDAVVAQLRAEVGCLQGELKGKRAEMETLDTLLQRREREGQEGGNLLKMLTDDLQTAKEERRKLHQANEKLRKVLIEMIRSTIATEDLIGQKISARGKTSEQVTRQRSSTGNKDAQESGISVADLSSEDMELTHLLCESLLVSDTQVKPGGEEAALNACSRLRHTVETLLELLNQANTQLEQTHDVHLSLEEKFSQGREDSAQLIEQHKLLLVQLDQEAKLKSQLQLELHKAEGLLEGYVAEKAILEESLQMKETQEERLVEELEDLKVKLHQMQALPKELDNLRLKHQELSEEHALLLRHKEHLSADLGEREKGHWLNLDPDTALLAETELLTKDRLDLQRQAAKDHSSLSLRLRALERELEEQETKGLETEQHHKTNTEDLNQRVQALEKQLKHDRQFIEEQAVEREHERDEFQQEIRSLEAQLRQTASVDNKGHRFEDLVLQVESLQAIIKDKTEDHASLLAANQQAQRDLAERNEEIDKLAGRIRELEQALLNSAESNRSNSQLEQELHRAKLREQELTQDKQALEQQQLSNRLQISALQSKVDETRHCYHDNTRDPTQELSDALDTAQQSLQSKEQEVEVVLGQLETVQRDLSIKEVELKHLALQLELLTNQNAAQVNELQEQIAALKENVSALTILKEEKEEHSEVEDTEEETLSSALLQEKNQEIDHLNTEIQRLEQELENTRDIKALEAELEDLRSQVEHLQSEIMRVRQDKQEEEERLHEVISTLQAELATLGPILHEVSDSQDGDSINPSPAPSPEPHHDTIQAQARRGGPNSLKQELSLSHSGSSRPLRSRLKALQSQLETAVAEKEGLERLLLTQEDEYRGHGEEFGKRLTAERERANELQVVLSVKEAELEEVRAQKEEETKKKKQLSEEERDTFKIQAQEMSALQEKNAHLSSQIMELQKKEQESMTEIETLKTKEQEMEMEMQGLQDTSLTLERQVQEVRAEVVDMEEMVAEERTKTKTLKTVKGELFAEREALRRREGQLQEEIERLRQDVTSMRAYIQDLTARLNDKESSQEEAQKEVLTHAEVTLAKADAALRQRETELAGLRAEHQALRAELTAVKQGLSTSTERAEKLHQEGQTKDRALVDLETDNQRLKVELQGLQEDLAVQEEELAYQQRELQQLRQHCHQQDTLPHQQGYPQKDISHGAFEDIVSVSRDEASLSSPEVLRRLECPEDRIPDRFHTSALCSRLSEFSTLNSTGLDLHQNKTSPRVQMEPPHSRTITPDPATQSTHSPGSVSVSDNFSMLDSLDTDKVRELEDLDLTAPPSPLGSTSSLSAPEWASDGYGSNVSSELGARLRVELEQTERLDAQFLEYLRCRGMNPTVNTDSAAGSMSYSDDLLSPELQALLKKVYQESCRILTLSQRRATSSTQPHVSDIRAFSLSQREYHCGDGPVIMDHGDNSSSHAPMSWQQEKRALQETVIALRELLCRMAQRTTQTDHRDEDDRQDESQLRAELDESRKQLKCAHDTQQEQKNKIHSARVAVEEGEEALRREQTTVQELQQQLEQERALSLRKEREEEGKREAVQASSEQQRSEVMALKGQVEQERVACSNLRQELQIEQSRSVLLEKRLDDIQKEREDERQLSANQQELRSQDKTRLERLLTEAESRLSEVHSKLADAHRKLDEERDRCSRQVDELSRRHEADAARDGKFISDMRAQLVQERRQGEELVVVMDKLRAELLQSRRKWEEEDRTRRLELQREQEAATRHRVAMEALKEQKEETCRALEVERERYRHYGGELAELKERLRLLKDKEREREEQWEREKRKGRQEQMERERRQERTNSKLCELELLRQQDQQRMQELQRTLAELEREEREMAAQRLSGRTTGQQHKAASSQRLQSDLQAGSAQQNQQTPSVPSSPSLLERTLKENSELTERVTSLSQERATLKHRLTCLERQLQRSENELAKVTAETENRPIHDVTSNSKMQRLYERYLRAESFRKALVYQKRYLLLLLGNFQECEQATLCLIAHMGARPSPPLSQNRPLGRFRAAVQVVIAVSRMKFLTKKWQRAIRRLSVSGTVNGHAPGPKAEVLRQQQQLRSKFDSPPNRDISAVHRDTVSALVPPTKSPFRLHNRSYSSTTLVSESSRGTSQDPERSLTEYIHHLEKVQHRLVGARQVSKTHLALPPKEERRIQSACSPDMIGYRQRWLQENRTWLYLSCLSPLYLNGPASSALQPDPKLSDR
>1094192_0:00059c_{"pub_og_id":"158920at33208","og_name":"A-kinase_anchor_protein_9","level_taxid":33208,"organism_taxid":"1094192_0","organism_name":"Motacilla_alba_alba","pub_gene_id":"119695912","description":"A-kinase_anchor_protein_9_isoform_X1"}
MEDEERLKKLEAGKAKLAQFRQRKAQSDGQNGSKKQKKKKKTANIKDEESIQDGIETDRSRSDEISTCSSRRGGAATADFAIIRTLHSGEIIKHTPAYTIEPESEISTTVEDYSSEVNGCSFVTRTAIPADLIREEEFGGGDIHSEHGMQHSHTQLEVMENQLAGKQQEIEELSREIEEMRAAYGTEGLQQLQEFEAAIKKRDDIITQLTTNLQQARKEKDETMREFLELTEQSQKLQIQFQHLQASEALRNSSHSCTAADLLQAKQQILSHQQQLEEQESLLKNYQKKNEEFEEQITHLQEKIVTYEMEKQKKEGEDLSKLQEKEALVEELEAKLGEEEKNSFQLKEKLSDVSKLLEELKEEISLRNQQISNMKVELTTYKQKERQCSDEIKQLMGTVEELQKRCYKDSQSEADIVQRMELETQRRLAQLQAELDEMHGQQIVQMKQELIKQHAVEIERRLLQQKVELEQTSSLCFNENVNKDQIHLMNIKITELNAKLQDADKEREKIKQELSQQMEVIATEKSLQQTRTEDLLQELNFSREQVQRAKQTIVDMECRLNEAEKYRFVIEDLKTQLASASEFRKDLELKHEAEITNYKIKLEMLEREKDAVLDRMAESQEAELERLRTNLLFSHEEELSRLKEDLEKEHMVNMESLKHNLNMHHKQQLDEVQNEMSQKIEAMQYEKDNLITKQNQLILEITNLKDLQQSLVNSKSEEMTLQIHELEKEIEVLRQEEKEKGTLEQEIQELQLKTELMQEQMREREDTLKKKCSELETQNNVLKGENESLEEKLKNMLLCSEENLVCNSSVSSKTEILDLQKRIEKLITENEQLKNQNSILQEDTERQKSAFSLTEKKLETSYMELQKECASLLKVKTELEENKKKQEAEYKSKLKALNEKICHLQSNRAVLFKTKSSGFEGSKEVKMSREDIFDAGEVVEKDATELMEKLQVTQREKVELSLRLSDLSEQLKSKDSEICHLNEKVKSLKDEKERILVKCKELEVTISHVQRKNSSSNDSKKKCSKGKSLKTATPASESRNKSPGSRSKADEGINSRGDLSSGKDCSHEVTKRKEVQQMLKPEQQSLVEHLHGMPDRQTEETSSPAIKQSENNLQQQVDALKSEQTDLQLQMEAQRICLSLVYSAHVDQVCESLKAEKESALCSLKEELVHNHIQEMTDLKRMHQLELQALKFQQADAEEKSTQRLLEKLNEAVTEECSRLAQVLCGSQNEHSSAAVEAIDREQEIFCKPAVKEKLSAELPVHRDQAEVPGSLCNLTVQERMDALLHKIMEEYSRLKALQTQLVAECKQVKEPRPSSSERRKEEEPNHMEIGKESLQTPSQNLMASHNLYTDPAIQEYCSKEIGNLKKQLEEQHAQELEHLRSYFQQQLRESQERYTTELVHLQDKLQIPGVSSEHTSESTDSERKLKEVFRKVKCTENLHQKKTDKTLELGREMEMQNDLDVVQLLQKQYQERLEEEVAKVIVSMSVAFAKQTELSGIARQKEEEGPAQIVHPERIHFGIKKKHSEEEVDSLFRKATGKGSRNEEELKSLCKELSEGSGEINSLGEQLRSNSSPDCVLGQTTHKSVISEELLSHSKGLKAEETPHSSEVVATDADTDTCSQLLLYEERLEDMRQELVRQYQEHQQATELLRQGHMQQMERQKENQDQLLAELESLKVQLAERVSMENDSLVAERERMLLEELESLKQHSVPGKERLFCELQNNSTQTENENENQNDAREQLFEHEDGGRKPDETPSALLSKERHVFQKANEKLMKILLEVVKTTVAMEETIGQHVLGLLDRSGKVQASKQAGWDTETEESIKPCIRVGYEKESCSLYHGSSMGDDDINMWSGAAGEGLLSQHLAESGMEIDPENEELILNISSRLQAAVEKLLEAINETSNQLEHAKITQTELMRESFKKQQEATEFIRYQEELQERLNEETKAREQLALELSKAEGLIDGYADEKAFLEKQLQEKIDVIDHLEQELLCTGNKLQELEAEQQQVQEEKELLSRQKDAMRAEAGPVEQRLVDAAIDAASQAELLEETEKLMKEKIEVQRQAEKEYDDLQKQVKVLEIDLEEQVSRFIELEREKNAELMDLRQQNQALEKQLEKTRKFLDEQAIDREHERDVFQQEIQKLEQQLKIPQRSQPVNEHQTREVEQLTNHLKEKTDKCSELLLSKEQLQRDVQERNEEIEKLECRIRELEQALIISADHLQKVEERKQFGTIIVKGELPLEVQLQAEREAVDRKEKEVTNLEEQLEQFREELENKNEEVQQLHMQLEIQRKESTTHLQELEQENKLFKDEMEILGLAIQKSEDAAIKDHHLVAGRLAHIMQEKDQEIYHLHEQIAKLQQQLEVTTDNKVIEEQNEHIRELEAQVECLKSDQERVKKKNDEEVEQLNDVIDKLQQELAIIEQKIPTDVAGFQEDADSPKHILEAVLAEKEALEKQVENINAEASQTKNELEETKLKMSQLKQEISMLKKEHAGITEKYKCALVQGDKSKPEDKSNGKTEQMEGDLCQEIHLPDQSQLRTSDENARVIISKMEIQLQQLQACIKQKDSELCQCYNEIKEMKEQSKAEKEMLKKRILELEKTLMEKVAAALVSQVQLNAVQEQRRFVQEMQEASKCVDEASKQVQTEGLSDRTENETESKLSLLTQRLSEMEDQLAMVNRSLELEKENVRVAQKEATVKEERFLELQQLLEEVKEKHKGEIQKYIKQEEMQTYQVEAQLIESQKEKVLITELEQVKEEAAAAKEELNSYREKAEKLQQELTVKEASLIHLQEDLCKVKENLVQAEEKLASHLRKNKEMMKTESKKDAEISCDLSASESALTGNSSSSQTDKIVEVSPVLVKNAEIQIDLQNGCSSEEIAEIVREFTEKIDQMQELHAAEIMDMETRHISESEALKREKFVAVQVLTEECNALKEVIETLQAKERIPVSGLARSPPPHQARDGGSSDSSSDWSQGMYLAQTQGSDSISEGIDEGETSTDLLPKKIKGLLRAVHHEGIQVLSLTEFPYSEKDLSPHKQEPESWLEERKAFLSTISSLKDLIAKMQVHREAEIYASTESPEGVSDWRGELLHAIQQLFVREQNVLLAAFQTELAEMGTRDAVMLMNQLEHRLQEQATNQRAAMDSLQNADRRSLLMEIQVLHAQMNSKKSNPKREQEIDSKSQEMLEYNMQQKQLQILEMQVELRSMKDRAAELQEQLNSERMMGAEMKNELAQAKLELEATLKAQHKHFKDLETIRTEVKEKAAELDILKDTMANEQKKSRELQWALEKEKAKMERCEERGREELEDLKFSLEDQKQKNLELSKLLEQEKQLSSDLQQRIESQEALSAAQLSRERGRNSELQVLLESEKVRALEISSALEREKELCAQLQSAEDKGQAGAPNPSEELLKELQKQMDEKHDRIVELVSEMEKYKLESVQVRQQMEKERQIQRQALQAEQDANIIVQKKLHELESKVEDLQWQLGEKKQEVHKLGSETKKLQEIIQDLQKKEQEDEGRKEAKRTPSHNPNETTWDTPNDRTRNWVLQQKMEGAETNELTCRTLTGDLSAATEILEKVRQKLQNASPKLKQLAWKAASRLQFETADDQDFISVQNAIEEVISELKILPGLPSLEEMKILLPPGTPSSSLTERLLRQNAELTGFVSRLSEEKNNLRNAVMKLEEELRRYQHRQPSADYSSRHASDVGVNIDTLVASEKEIWNRERLSLQKSLKQADAELSKLRAELRSEAFLRELGSDTENAVLRRIYGKYLRAESFRKALIYQKKYLLLLLGGFQECEEATLALIARMGGQPSYTDLEIITHRSKGFTRFRSAVRVSIAISRMKFLVRRWHRVTGSGVLTINRDVFSQNTGNELRPDSFSGGMDLYGEQRHSSRSRLHGMHADLNPVSFACPQLQNYDPERALTDYIHRLEALQKRLGSVQSGSTSYTQLHMGIRR
>1094192_0:0017f3_{"pub_og_id":"158920at33208","og_name":"A-kinase_anchor_protein_9","level_taxid":33208,"organism_taxid":"1094192_0","organism_name":"Motacilla_alba_alba","pub_gene_id":"119703107","description":"pericentrin_isoform_X1"}
MEAPEEARRRKLEAGRAKFAYFRQRKAKGDVAQSQKKAAKRKGSAVHAHDLPKEEHPVAARDAGKGVEGQAEDISLPEAATEAQGSTDLSSWEPLDDHATEKDRINSAAEYSEADAQVCQARIAELESRLLEKQEAVERLTVQMDELQDQLTQHNDSMQLQETTVQEQNEIIRKLITCLQQAKKDRDELQEEASCVAGQIHDLQLQLHQVTELLRSRSLRKNEGLEAQQQMSLLQDRLREQNAHLEILREKVHDLEVQLESSQKNTKDKENLLAQMEEDMKDTMQKLHKSIDEKEQFIKSLQDLLTSERSGLSVLQHKLSLRDSEITELKKEIALAKVKEQQHIEELKISHQKDICRQLDNLRNELEKCHRREIAEAKQVYEKEIILKYKNELEQFKKDLSALNSEEHIQNLNGIIIDLNVRLQESEISKENLRKKLENQREDFQREKSEIETKYMDLIDGLKYQLSYAEEQVKEAQQYKKQSLNEEIQKIQKLNSYIQELNEKQLREAKNHIDVRQKHDGEIVSNEKLLELRDNQILSGKSQLQGVDPEEMWDRACQLEGSDEPVYQPEVEFQYDSSRDPLEETRNLEIMKDSESGEGENLSEEPLSELGLFSGDEGILAKYLIATETPEESYESSSLEGHAIEEGRCNMYGLDNSVLLEPSRDFVSSPLNCSLEEGTCLSGLAQDLSEEAEVRAETFVSCVSDGSLQQNKFGDHGDIEDGEMMCLAERHLKPAELLHQESALEMPYQDTQGDVGNWEKAMSELSHRHAKLEEEPEAQTHCEEELLQKLEKEKELENKHMLLLKQQGEDGGQPSLTQVSNPSAWLEMVKDLQEEREMLMTQLRTQEQLVRDAQEQKTASGCVTSEVQALFGRQLAALQSQRDGMQSQLNAQKAKNQRIAELLSQKTVSEATLLKELESLKAEINNKEQNLVLLLKEKTALRERLSNVEEDLLKAEKALAENAGIIEDLEKNIHELNAEMKNIKEIQECERLSYEDRLNLSNQEINKLIAEIKEKTTEYSEEKSQLTEEIAQLKKAHLELEARLQESCQAAQEAQSKMEKHYQEEMDKMETQHLAELTEVRLAHEREVKELNAEIKDKVEEQQKLEEKRKEEIAVIKKVHEREHDREISELAAKHSEEMEKLRAELKEEQRHLLDELQQQMAATHRAEQEQAQLQSQTLHNLELEALRLTLNNMHTSQLELTQSNLRKEKETALVELREMLNDKRAQEVAILQSRHQLEWERIKEQCLKEKEDLKSKYQQELVDQRKKIELEMEETHVQALETLKRDWELESDRRLQSVCEELYEKHQAEMVALQKSLEMDLEKVRAELGLLSVENVQSKMKCVELERQHQLAITELQEQLQAEHNQLLEDIKMKSQEKEQDLQKELDQLHVKHEQLKVQSQEEIRQLWSQLDSTRANRQELSGGETRMQAHGPELKEQLLARASQVKEIESLKQEFEQQRQQRNREHEAELEQLRLYFENKLNVAEENYKKELTLLHQRPQELTDSSLPQLEMSQDQAGDIRSSVTLVEETAEKERSVALDQLNQQLEQQQEELACLQLQLTEQHRLELDSLRSSLALQYKEDLMKMKMELSDKYATEIEALKRKHGLELEQLHAQLSEEQSKEITKLCLQSVQDVARQVEVEVAERVSVLEEEHKAKLALSNSDKQHIAELSEEIRHLKEELIKQQDFSEQNEKHLKEEMEKVKYQIAEDHKKELREEVQKIENMYKEKEKKWQCESEAQRLLAEEKLSLLHTELQTRAESEKQNLQKQFELREAEMIELQDHQAAKILELEKLVKEQQNNLQQLEDSLAGAQAVQKAQQQYEADLEAAKALMAKEMEKATLCLQEESALKLLEAQNKFMEEHKAMTQKFTTEQEVLLQKLKEKHVNELQLQSQQLEEKHKQQILSLTADFQAKHQAEMETLKSTLESKQQIQLESCVAELQTKHQAQIDELEVKHLSNLDSLESSYLSEIQTIRDEHSRALEKLQLQHREQLQEQDKIHQARLLREIEMLKLKHAEELQLSQNNLKIELATVNMEKLKTMALEAEEAHKNDLNTALQNQRQLLEEEKRLALDLLREEVLQMEEKHRKALQELQDLHEADIRQQKEQYSRQLEEELEKLKAQHEREQELYASASASEVKSVRTALLAQFEEVKLKQQLQFQEEIELLKCQSELLLEQQIAQLKEEFEAEKKASLHDKEQMLIQEREKAQAAHQKEQEILSAQLQERAAIINQLEKKVASLKHEIGETNAELETLLQWRGRENQEGGNLVALLRSDIEQSKEEREKLRESYQHVFKLLMEMVKATIVIEDLICSKIGLCLDDSLASGASKEAQSIMEEMGFMQYFQAKENHHLEQASLFSVEELLDETLTEHNQLSPGTDEVSELSQYLCESVFAKPELACESEEAILKICHRLRTAVERLLELVTESTKQLEKMHENHTQFEEEFSRRNRETAQVVSQHQELMECLSEESEAKNQLALELHKAEGIIEGYVAEKAALEEALNLKEESERRLVVELENMRERFQELTQEQAILGTAVAHVAQKEGSGLLKEVEFLSKEKLELQCQAEKDHSNLRSQMKVLEVELEEQLQSNQDLATKLLEITELKQQIEVLEKQLKNQRQFMDEQAIEREHERDDFQQEIQKLEEQLKLSTKSQTSGQSREHRNYELILQVESLQAEIKEKMDDYNKLLLEKERKQQEIAARDKEIENLVAQIQELKLSGAEVSKTVHSLEQQLQKMKKVETELKQDKEALQQQQYNNLIQISALQSKLDEARHRVPVDGSSAPVLKEQLQAEQEALQAKEREIASLLDQVEQYKDNLSKKDEEILQLNLQLEIQKNLSTSNIIQLQAENAHLQEDLTKLHVKQSQDLGVSDSSALSFPQALLEEKNQEIDHLNEQMKRLQHELQKALENKVAEDQKPEIEELRSLVEHLRLDQERLRKDKDEEVEQLHGVIEKLQKELAQFGPVCHEDSDNPVYFYEDALEKSVENLQNELKKGLVACQGDADPNRRNASEHSKVRELQEQLELVSASKEALQQQLEKKELQLKTEVEILEKKCQQLRESSEQSVAELAALRIQHQALQEEYRISQTLLSQREAETKMTSSRVQELEDKVREREANILEKEMQIKTMADQREADTTELQYLTEKAAELQTELEKRGASQAQDVYSLQLEVSRLDFQVQALNQKEVAYLREIKELQGSTAKLKGEIKAHRKELEALRLERAEILSQLESCKPEEQVGHEETQFLKPFCQSKRKDVALKNGMQELEANIDQSFGVLASPTSRLEKDEVMFDLTIHNKSPKAQMEQSQENILCQELDMIHSSEGDQDLKKHCQQMLEIHQTPDSPKHNLSIDKETPKVFQNLIASMSSWGSPEIMRKQDMSMELQPVLHLTPFSEAENTDFPIVHTRSSLQGENSISLGYSNLDENGSGDAAVGVARKSPAFSESTYSVDDDEDMEKKLLQMREADNLTLTPSDLQDDERSRASAMTDGCGSNTSLNLAADLKQELQTSDHLDANVMAYLRYRGIIPDIMESMKEKEILSPQMKTVLRMVYEESRKILALSEHPFALRELKNVPQTQVAMEGWQKEGLALLDAIQSLKDYLSKVADRGDKETSGVAADWRGELLQAVQSVFEKERNVLQIDLKSHFSNPASGDASSLEEKLQYIMKQQEEQRQMVVEHLFSSDRNSLLSEIQDLRAQLRMTHLQNQEKLQQLQETLTKAEDHGNKQEHQLRRKVELLEYKLQQEKSIVSDLHSTLSEEQKRSSETCDLLNQEKASLKLELSGSKQENERLQKSLEELQREINHLRVELEKKEKDLAAALEDLQAEQLKGSELRGWFEEQQRQQRKAEDEKTKAMEELQAALDVQSVQNCQLAVSLEHERTVTDNLRKELQIEHSRCEALLAQEHNKLRELQKNLEAEKNRSLELLDSLNHERVLTEQLSMRVKEGASCQHRESLLEQAFVRELQAQLEEERSRTMELAAVIEKMHQKAILSKRQLEAEVQMCCEETQKEREVSDKLRATLESLQAQKQEVIRSLEAQREREVKLKVDWEQLQSLFSLLKEQDENRKEEREREQKQQQQTELQKQKDWQRDQERLQNLERQHQRDEQRIKELQEILAVLRERERNPPTPNCQEEPLRTSSKEGSATQPVTKETEKPYLQQQQQQLEKIRQQLLFVVAHLNEFIYKTLDKTVNDWSASNDEAVASLLQTLRELKSDLSPLTTQVRSAGDADPVQELEREAWQRERNMLQNMLKQAESQLAKANAEIENKPVAETSNPKLQRLYRKYIRAESFRKALVYQKKYLLLLLGGFQDCEQATLSLIARMGIYPSADLQLSASHSRPFTKFRCAVRAIIAISRLKFLVKKWNKVGRKGTQGESISHSIGSNTASGARTEVLKEQQLSAAPVSSPPTQDRDTGLCHRTSCAARFSSLSPRSSSRSHNRLHLSPSSAPDKSLVPPQDPEQSLTEYIHRLEVIQQRLRGMQPGQVLGSPHQKNLRK
>244447_0:000230_{"pub_og_id":"158920at33208","og_name":"A-kinase_anchor_protein_9","level_taxid":33208,"organism_taxid":"244447_0","organism_name":"Cynoglossus_semilaevis","pub_gene_id":"pcnt","description":"pericentrin-like_isoform_X1"}
MDEDERQRKLEAGRAKKLSNMPRNQPLASFRQKRAKSVSAGASKKTSKRKGPTVPKNDVSTQNCHVEPAPPSANDAELESKTNHNQELQEPERAEPGPTQQQKDEASDLEENLSSGEELRDEELLALTDKDQLKQLQQAVEKRNEIIAKLSSNLQDALASRDQVQMEAQSLAGQIQSLQKQLQQTSADFLRIKSQSEAEVLNTCRQQMPNSNSSLCGDLRHEDIVNTCRQQLPNSKGGDLRHEDIVSEGSGREGPVSRSCVKVHDNDMENVLHKLRAEVEQERQTCQSLSAKLTEELEKHQHLLSLLEQEKKGREDERTEKESQLQNLRTQLSQVQSQCVEMQQYKEEKENLNREVLELKKRLQEEEDGERRQREELATFALQLQSLEEERRTQDVEMKRLKEEHSEEVERVRHLLQEKENEDKFREDEIIELKEYKNLQNKVEADLSYGDDVGEGDDLTSVTETGPDQDSMNVVVPQDLILEKYLTSVPIAHSQFSLVNESIEHCSQLDISADQSFELNSELFGEEPLLSISSRPLIEVDDVQNLSSSPCYVPMEDGSNPHWPLNSTCEDLDESKLSEQQTDLEKVLLHQQCGDLHEELALKDRDLNVLREEVVKTTEELEEARSRWAQVTEELRQALWELEEEKEKRRQAEEMTLNTHELDSLQNDMSVQTEKGEKEMAEFHTEKEVVKNLTLVSLERDLPGEQEEEEKGEYKDAVHLSDQTQSELLVSSLQESYGSNQLQTLQEHCENLQYDLEETKSKLRAALLTQTTSDATLQELETTRAQVLNVQAELDRLQNDLEKSRINLDCAEKEKEELESQVFCLKQNLANLEEAQAQVVQEKEEHKRKGEEMDERIKQMEQVLEEELEQFENLLKAKDIELVEEKEKWEEEKQEKEKELLEVKNLLEIQRKEKEEELKFLLEKQVQAVEDVEEKLRSTHQQELKTLMEKHQQEISELNIHLENELLKQRASIEEEQKRQISLIKQVTEREHERAVSELTVKHSEELSRLKTELSVELRESLEAAHDAELQQVQAQKLIEFEALRLSLTTDHVSQLDRSQTILQEEQESALIRAQASMRETFAQEKKSLQAEHQLELDRLRHQNQEHLEMLREQQQRDLDELIQTWETRVAQERTSMEEKHVGEIEALRLKCNEEAEAARSILQTSLSQSQDNLTNTQQSLVEVKKSLSEAQSQLQESQTRLEELQVSSKKENQKLEEELKQAWADRDAAACSLEELVSSHKAVLLEKNQQVRHLEEMERQLQQEVLNVQKEKTLLKQSSEEEVSGLWTQLENMRASRQELGELKEQLLARSSRVDDIECLKAEFNKQKRGIKEQNEAELENLRRYFEKRLQAAEESYREELALLQLRLVQGALEESVLSTANDSFISQNENKEENETSLNQEKHTDLLDTLQLQMEEKHSMDLSNLRSSLTVSFEEEVQQVRSELTDHYYVELQEMKTRHALEMEQLKAKVSEGHLRELTRIQAEASRQVEAEIELRLWCHSEELHSRLTIIHNLENRLAALNEQYKAEVQNTQKMKKDFAAELSNLEEALNEEREQVDEMRRLREELQQKHDAEITALRSDLDTGAEERAHGEKALSEEKQHVTSLQTALDNHENSQGLTVSHSRGEQDMNNQTEVMKLSNGLQEPSDEQLQQTAEKFEKEKQLLEQSLVQKYETSLAELRNKHQNELEHERANLQNKHAAELDALSVKHREQIDSLSASHRDQLRETRADLESQHNAQIVALESALHSKQTADLQSLEAALLETSQAQLEALEAELTRKHQDEKDELEKRLLGNMDTLEATYLKEVQLLRDELMQLEEKHQKDLSHQISEREELRKEMAQVHMEKFSAMAVEFTHVHKAELAAQKESLDIDHCKALETLKKQVLELEQQHNNALQELTHTYSAEKEHLIQEHQLKLQDLKSVSARELEACRRELEEESSRQRQHFVEEVELLKIQSEEKLQDKINQLKTEFEDQKEVELEDLRRSFTSEQQKKEQSYTDKMSQLTTQLQQLDAVVTQLRAEVDCLQGELEGKRAEMETLDTLLQRRERESQEGGNLLKMLTDDLHSAKEERHKLYRANEKLSKVLIDMVRGTVATEELIGQKISAKTVTSHQKSSVGIKDSEESGITVGDMSAEEQELTQLLCESLLVSDSQVSPEGEEAALNACSRLRNTVCTLLELLNHANTQLEETHDVHLSLEEKFSQGREDSTQLLKQHKLLAEQLEQEAKLKSQLQLELHKAEGLLDGYMAEKVTLEESLQLREAQEERLVEELEDLKKKLRRMESLSGELDSLRQKHQELSEENSILLRQKEHLCSDLGEREKALLAETERLAQDRLDLQRQAERDHRSLSQRLRVLERDLEEQETKGLETELHHKTHTDDLNQHVQALEKQLKHERQFIQEQTVEREHERDEFQQEIRRLESHLRQTSVDNKGNKFEDLALQVESLQAIIKDKMEDHASLLAANQQAQRDVAERNEEIDKMAGRIRELEQALLNSADNNRAISELEQELHKTRLREQELTQDKQALEQQQLSNKLQISALQSKLDETRHCYHDNMRDPTQELRDALDTAQQSLQNKEREVETVLSQLENVQSSLIIKETELKHLTLQLELLSNQNAARVNELQEEIAALKENVTALTLLQEERDEQSEVEETKEETLPSALLQEKNQEIDHLNDEVQRLEQELENIKNNKNLEVELDDLRSQVEHLQSEITRLRQDKEEEEERLHEVISTLQAELATLGPNLHEVSDSQDGDSINPSPARSPEPQQDQQRRSEPSSLKQELSLIHSASSRSLRSRLKVLQGQLETALAEREGLERLLLTQEEEYKGHGQELGKRLRAEKEKVDELQGLLNLKEAELEEMKVQVEEEKNKRKVTEKEKEKWEFEAKEAASMHEEKAHLNTQLTELQNKELERVREIETLKTKEQNTEIEISVLRETSLTLERQIQEVRAELVDMEKLVDVKQATVQTLEAANKELSAENEDLRRRGQQLQDDTEQLKQGVASLRSRVQDVTVELEEKKTLQEEAQKEILTHAEVTLAKADGALRQKEDELIKLKETHEALRTELTTVKQDLSVTAERAEILQEDGQNKDRAVLDLENDNQLLKAELQSLQESLAVQEEELANQQKELKQLQQRCQGQGYKQKDFSHRAFADIVSVSHDEVSLSSPEVLRRQECLEDRVLERFHASILESRLSELSALNSTGLTLPQIKTSPRLVMEPPQSRTLTPDPPSHSTHSPRTVSASDNYSIIDSLYTDKAEDLEELDLTTPSSPLGSTSSMSAPEWASDGYGSNVSSELGARLREELEHTERLDAQFVEYLRCRGMNPAANTDSAAGSMSYSDDLLSPELQGLLKKVYQESCRILTLSQRRPTSSSQSHAFSLSQNQCLSIGGPSLMDQQDKTSSNPPMTWQQEKKALQETVIALRELLCRMAQRQTQHFNKSEQEWQRYQLPADVQIETRLQTELEESQKQLKCALETRQEQHNKIHSLRQAIEEGEEALKREQTKVHELQQQLEQERDLTVRQHKQGEERKEALQVSLEGQRSEVTALKSEVEQERVISSNLRRELQIEQSRSEMLEKRADDAQRQFEDERQRSVNQQDVYLKENSHLQHLLTVAESRLSEIHSKLAEAHNKLDEERDRCSRQVEELSRRHEADAARDRTFISEMRAQLEQERRQGEELATLTNKLRAELLDCRRKWEEKDRARREELQREQEAATRCRVAAETLKIQKQEARHDLEVERKRSKHQGVELAELKEKIQVMKDNEREREEQWERERTKGKEEQMERERRQARTNSKLSELELLRQQDQQCMQELHNTLAELQREEKEMAAQRLSGRIGHKHKAASKRHQENHINDDDAQAGSSHQNQQTPSMPPASGMLDRLLNENLELTEQVTSLSQERATLKHKLLYLETLRHSKNELAKVTSETENRPISDVTSNHKIQRLYERYLRAESFRKALVYQKRYLLLLLGGFQECEQATLCLIARMGARPSTMLTTQQRPLVRFRSAVRAVIAVSRMKFLTRKWQKAIRRLSLTGTVNGHAQAPKVEVLRQQQQQQPRSSLDSPPNRETVSALVPPSKSPFRLHNRTYSNSTLSGGAPQDSERSLTEYIHHLEKVQQRLLGNKEVGKAHLAVPPKEERRIQSACSPDMIGYRQRWLQENRTWLYLSCLSPRYLNGPGSSLLHFNQK
>244447_0:0041fc_{"pub_og_id":"158920at33208","og_name":"A-kinase_anchor_protein_9","level_taxid":33208,"organism_taxid":"244447_0","organism_name":"Cynoglossus_semilaevis","pub_gene_id":"akap9","description":"A-kinase_anchor_protein_9_isoform_X1"}
MSKRRWVEFKICQTISCSAPVSRRHRASSPAAAATGTTVMEDEERQKKLEAGKAKLAEYRQRKAHADSQKKQKKKKKKKTGDDLEGDSQERGEADPDQSVDTEEVSSGGQDGMKEGARDPPTTEFTFAKTLRSGESVKHDQTYTIEPESEVSTTAEDYSSEVNGCHDEMTENLMMFTKDFVWEEVEVQGDKMQVMEDVKTQTEEELNRELEEIRASFGTDEVQQLQDFEAALKQRDGIITQLTANLQQAREEKDEIMKEFLKLTEQSQKLQIQFQQLQAGETLRNTSHSSTAADLLQARQQLIQYQQQLEEVNVEVREHQERSSEQLQHISQLQHQLNEMEMSGRRSEETFMQTINKKELLITDMEKVISSRDQMLVELRTSQESFAQTLEEKSLVISEQTAIITQHERSLASLREELVNVGRTDENVIQQSDEKDLIIAEQKRIISEQECSVSQLKEDSESSEKCLRDIQRQMAAGESELEKCQSELTNTKSELDSCRAELDGLKEELVKEKAEFESCQSELSTSKQKERMSSNEIMQLMGTVEELQRRCHQGSVTESDTVQQMQEENARKLELLRAELDEVYGQQIVQMKQEINLQHSEKVEKMTQQHSTELELLKVQLSQSSSDSSAQMESLNAKIKVLQETLEQTQATHDQSKLELNHIAREKLDLQVKIEDLLKDLHSAHEKVELVSHHLKSQESQQEEVQSLQEMIDSLKSQLAAAQEAAQETEVKHESEVTNYKIKLEMLEREKDAVLDRMAESQEAELERLRTQLLFSHEEELTYLREDLQRENFMNTENLLNEAAIKHQKVLDELRLNYEEELTLSRLEKENFAKERDELRHQILGLKEDLNLALQTSKADELVEQLQELQVELEELRKEGEERQRLENEIQTLLNRTDVLEKEAKDKEESWELEKKTLTESHDTLKEDFTAKCKEINFLTLEKNQIQHEVDALKEKIQNQKTTFSFAEKNFEVNYQELKEEYMCLVKAKTHLEEKTLRETLEFETKITRLESEIGKLESRRDVRMEETHTVYVEKDTTELMEKLKVTICEKETITDRLSEVNEKLLSTQNKVEQLEEELTKVRRENTEVMTKNKRLEKVLEENQEQMRKQKEEQASDDSQTQSLREEIKALQSLLRAAEAERDEIRQTLDLQQLSQPPSAATVQCSGEGPVEGRSLSQRPTTASQHNKRKKRQKTRQEHKPSISLPGSRGDTQREEEEEAAAAASIEEKRRATSAAAQKKQNPQMKSQVVSRSQQRARTQGSSKGHRVDGENTSKQVNRDEMDDCHTDPAVCQRAEEGEGTTEHGECRLQMEAQRLSLSQLHAAQLELLQEEADALTHTAEPKMQSQKVHSDPDEPINLLHAVSEECRKIILSYQKMFGEEFLENVSVSEQVPSEVRPQTGESTATVLETKELYQRLQQVREKMEREHERLSQLQAELRAEGNKIMEMQKAYDELKSSSEKEICDLRVQVADFTSSPSKGPEEPVDTPPTSTTEELQRLQAEAQEKHLQQEQSHTQEMERLRAHYQQEATEAEERYATELFMLQQRLQEVTGTQTLPSLSTMSESASEKMDEHSAKDLSEEELSGGDVVLGWSLTSPGLSVQLQTLRKALYNKYVQEVATLKEQHSVELRRLREEREQEERRREERQERRGEKEQGLDSEECRAAEEDVLEEKRYWERVEEEVAKAIVQISVEFAQQTEMARINKHACQASTSMQTQSCEEEMEEQESEEQTPRDSFSPGAWLEEMEREKMEKELEERNAEIQRLKEELQRAAGAAEKVWSHTLKKQTHDEGEVEEEEDPGGLGIKESYAQTLSSPSQDITESSPSDVERDLLRKANEKLSQVLVDVLKTTAAAEETIGLHMQNLSDASVEQQQVDEPQVTSQTATLQTVNTQTFRASAAGHTAEGSQSTKIGAEDLSPWSRETETDKGLKASQQMVESLLLGAETQLENEEFLMGIGGRLQSALERMLMAINDTTNQLEHARLTQTELMRESFRHNQEINELLQKQEELQERLTEEARAREDLALELHRAEGLIDGYTGERAALEEQLRQKEELQMSLEQELQVTSSRLQELEQDRLQMQEERELLSRQQDAMREHAGSRELRLVEAAMVAAPEADLLEETEKLMKEKVEVQRQAEKENSDLLKQVKLLEAELEEQVNRVIELEQARRTENGDLQQQIQALEKQLDKNRKFLDEQAVDREHERDFFQQEIQKLEKQLKNPQKVQTGSEQRNQEVDQLTSQLKEKADWCSELLLSSEQLHRDLKERDEEIDKLESRIRELEQALLASAESLEKAEQKKQHASITESRQSALEAQLQTEREALERKEKEICNLEEQLEQFREELENKSEEVQQLHMQLEIQRKEISSPQEYLETRDSMLQVMEEKDREIALLNEQISKLRHTETASSNKELDGKDDLLKDLESQVECLQSEQEHLKRNHEEELDQLNAVIDKLQQELVNIEQNRVAEEDEDFVVEEERGPRQEEYDELKQKLDLLTTELDMLRTEHSKLLETYLCLKETADDSGDGEKVCGLKEELQSVLREKTAGLVVMQAQVQALEQSATSRVEEFRLRIQELEDLVNEKDSELSRCRLLVEQTQSYGDGLQQKVSDLEYNLSEKMVTALVSQATLEALQQQENLPASTEDQDVQEHKESIMKSNVELQSQDFGDFGIPRIDFRGLGQIRQAPTEKVVHLTQTLRDLEAGLSGMQKDQEIQKQLLSSSEEEVVEYERRLAACMDLLSQMKPGTQLETWYSVESSSADDQHTVSELLQELDQVKGEASAAKEQLHSYKESCSRLQEELQEKKVTIQNLEGQLQQVATGGSEEVQLQQELVDARDEATATKEELNSCKESLEKLQELLQEREMTIAHLKGELFQVKSLDGAVSTELLQELQEVRDSWASTKEELNRRRQQNEKLQEELQGQVASLSKFKEEQLQLMKEMDATREELSGYKMQNEKLQGELKFHESSFSKLEEEPQQLIKEFETAKQELSRYKQQTETLQQQLEVQDLSSFKLKEELHLLMKDMETSKEELRHCRQQNEKLEEELQLQKLSFSKAEEEQQRLMKVVVDSNKGVVKSSKQQSEEVQAELEVLQVEPQHLIQEMESAHEVTGSKQQHEKLQYELQARDISISKLQQELQQLVKEMDITKEELTSYRQQNEKLQEELQGQVASLSKFKEEQLQLMKEMDATREELSGYKMQNEKLQGELKFHESSFSKLEEEPQQLIKEFETAKQELSRYKQQTETLQQQLEVQDLSSFKLKEELHLLMKDMETSKEELRHCRQQNEKLEEELQLQKLSFSKAEEEQQRLIMKDVNFNKGVVKSSKQQSEEVQAELEVLQVEPQHLIQEMESADEVTGSKQQHEKLQYELQARDISISKLQQELQQLVKEMDITKEELTSYKQQNEKLQEELQVQVVSMSELSEGNQELVEEMDTTKKELDSYRQQKEKLQEELHNREISISKLKEELQQLEQEMETTKEELTSYRTQNKKPQVEQQVQESSVPELKVEPEQMIKEVQTAMEVSSSNQQNEKPQEDLRIQDVRNSELSQDNQHLLKELDTTNEELTRYRAQNEELQKELEERELCISKLKEELQQLEKEMATTKEELSSLRKQNEKPQEELQVQQLKVEAGPKKEIDPVKDVSSCNQQNEKLQEELQVQEVLISNLNHEHQHLTKQLDTTNEELTRYRTQNKELQDELQTRETSISKLEEEHERLMKELDTTKEELSSYRQQNEKLHGELQVQELSIPKLKEDPQQLLTEVDTANEVRSYKEENEKLQEELQIYEVSVSKLKEERQLLAKELDTTNEELTAHRMQNEKLQEELHAWDISNSKLQAEFQQLMEELDTTKEELSRYKQQNEKLQEQLHVQELSISKPTEPTAVDTTQDEASSYRQKNEKLQKMLQVQDMSISKLEEELQQLIRKENSTKDELSSYRQQNEKLQEELHVRDVSVSKLKEELQRLQTALMKTADTGLASPSVSLHPQSSASSSSTTQPKRKTSKQPATKGSSAKDKPSLSKKNSSSSSQSSYKSHSSRQNSSSEQQHLVVTDSFTQTEPLQMSDLSLDGTSITKEEMNEVIGDFQEKIVQMQELHAAEILDMEARHISESENLRRDTHALEDECKALKAVIDKLRSSEAPVSRQDRPISLFRDGYTSDSSSDYSQRTGYELPSLQQEFRTTPEGARRETDDPMPDRIKMLLREVHQEGMQVLSLSELPLSEGMSSNQFNIQGWMKERDALLDTVESLKGLITQMKTNIETQTSEGVDWRSQLLDAVRQVFLKERSVLKNTLYSQLDLLDTSDAIIHLNQLERRLAEQDAQHRDAMSSLHTAERSSLISEIHQLRGQLEQLHHGDQSTMALAADCSRREQRDGRGGETDRLLVEELKCELSQTKLELETSLKSQHKHLKELDTLRAEVSQKAAEAEALSDQLTDERKKSRDLQWVMEKEKCRSGRTEESKQEELEDLQISLEEQKTRVAQLTLTLEQEREASSQLAQQSEQECLMLQRNLQELQVQLETERAKAQEISSALGRERELRTGASFDNSSSNEPTAEKERMEAEEDGSLLDRLQKELDDKHAQVVHLLSQVEAQKLEVVRKEGELNLVNPRWKRDQEALLEAQDQLQELGAQLSETQKQLEMEMKRRRSVEEEKERLEERLARVAELRGQTQPSPGQRDSTDRTTDWVYQHKYGDLQSPISSISPTLTTSPAAHTSGQHSGPWSTVDKIVNKLHLISSKIHHMSTQSPGRATAEVDKEELSWVLSHMEEVIRMLQQFPALPSMPESLPLVAAASSSSCNSLAERLLRQNAELTGFVSRLTEEKNDLRNQVLRLEEELRHSRKSVLGSGDSSYSRRALSKVDSNTLLLSHERESWAREKSSLEKALQVAQSQVARLRAEIRSDTLREITGPEGDNTALKRMYGRYLRSESFRKALIYQKKYLLLLLGGFQECEEATLSLLSRMGGRPSLSSLDSYSQRRGGLMRFRSAVRVSIALSRMRYLVRRWHKATGMISSPSYSLSKNGTTHTLGTDMRDSPYLHPGSVEMYREKSGERGGGGVSSSRGRSGRESPRSAVSSTHHRFHMAGDHGPLTCSHLQSYDPDRALTDYISRLEALQRRLGSVTSGASSYTHLHYGLRR
>244447_0:005124_{"pub_og_id":"158920at33208","og_name":"A-kinase_anchor_protein_9","level_taxid":33208,"organism_taxid":"244447_0","organism_name":"Cynoglossus_semilaevis","pub_gene_id":"LOC103399079","description":"pericentrin-like"}
YFEKRLQAAEESYREELALLQLRLVQGALEESVLSTANDSFISQNENKEENETSLNQEKHTDLLDTLQLQMEEKHSMDLSNLRSSLTVSFEEEVQQVRSELTDHYYVELQEMKTRHALEMEQLKAKVSEGHLRELTRIQAEASRQVEAEIELRLWCHSEELHSRLTIIHNLENRLAALNEQYKAEVQNTQKMKKDFAAELSNLEEALNEEREQVDEMRRLREELQQKHDAEITALRSDLDTGAEERAHGEKALSEEKQHVTSLQTALDNHENSQGLTVSHSRGEQDMNNQTEVMKLSNGLQEPSDEQLQQTAEK
>932674_0:0006e2_{"pub_og_id":"158920at33208","og_name":"A-kinase_anchor_protein_9","level_taxid":33208,"organism_taxid":"932674_0","organism_name":"Corvus_cornix_cornix","pub_gene_id":"AKAP9","description":"A-kinase_anchor_protein_9_isoform_X1"}
MEDEERLKKLEAGKAKLAQFRQRKAQTDGQNGSKKQKKKKKTANIKDEESIQDGIETDRSRSDEISTCSSRRGAAATADFAIIRTLHSGEIIKHTQAYTIEPESEISTTVEDYSSEVNGCSFVTRTAIPADLIREEEFGVGDIHSEHGMQHSHTQLEVMENQLSGKQQEIEELSREIEEMRAAYGTEGLQQLQEFEAAIKKRDDIITQLTTNLQQARKEKDETMREFLELTEQSQKLQIQFQHLQASEALRNSSHSCTAADLLQAKQQILSHQQQLEEQECLLKNYQKKNEEFEEQIVHLQEKIMTYEMDKQKKEGEDLNKLQEKEALVEELEAKLGEEEKNSFELKQKLSDVSKLLEELKEEISLRNQQISNMKVELTTYKQKERQCSDEIKQLMGTVEELQKRCYKDSQSEADIVQKMELETQRRLAQLQAELDEMHGQQIVQMKQELIKQHTVEIEQRLLQQKVELEKTSSLCFNENVNKDQIHLMNIRINELNVKLQDADKEREKIKQELSQQMEIIATEKSLQQTRIEDLLQELNFSREQVQRAKQTIVDMECRLNEAEKYQFVIEDLKTQLTSASEFRKDLELKHEAEITNYKIKLEMLEREKDAVLDRMAESQEAELERLRTKLLFSHEEELSRLKEDLEKEHMVNMESLKHNLNMHHKQQLDEVQNEMSQKIEAMQYEKDNLITKQNQLMLEITNLKDTQQSIVNSKSEEMTLQIHELEKEIEVLRQEEKEKGTLEQEIQELQLKTELMQEQMREREDSLQKKCSELETQNNVLKGENKTLEEKLKNMLVSSEGNILCNSSVTSKTEILDLQKRIEKLITENEQLKNQNSFLQEDTERQKSTFSLTEKKLEASYNELQKECASLLKAKTELEESKKKQEAEYKSKLKALNEKLCHLQSNRPVLFKTKSSDFEGSKEIKVSREDIFEAGEVVEKDAMELMEKLQVTQREKVELSLRLSDLSEQLRSKDSEICHLNEEVKSLKDEKEQILVKCKELEVTISHVQRTNSSSNDTKTKCSKGKSLKTATPASESRNKSPGSRSRDDERTNIRGNLSSRKDCSHEVTKRKAVQQMLKPEQQFLVEHLHGTPDRLPEETSLIAITQSENNLQQQVDALKSEQTDLQLQMEAQRICLSLVYSAHVDQVRESLEAEKESALCSLKEELVHSHLQEMNDLKRMHQVELQTLKFQQADDEGKSTQRLIEKLNEAVTEECSRLAQVLCGSQNEHSSAAVEAPDREQEIFCKPAGKEKLSVELPVYRGQAQVPGSLCNLTVQERMDTLLCKIMEEYSRLKALQEQLAVKSKQVKEPWLSSSERRKEEEPIHLEIGEESLQTPSQSLMDPTIQEYCLKEIENLKKQLEEQHAQELELLRSYFQQQLKESQEKHTAEIVHLQDKLQIAGVSADHTSVSTDSERKLKEVFRKVKGTESLHQKRTDKALELGREIEIQNDLDVIQLLQKQYQERLEEEVAKVIVSMSVAFAKQTELSGIARQKVEEAPTQIVHQEGIHFEIKKQHSEEEVDSLFRKATGKGSKHEEELKSLCKELSEETGEINSLGEQLHSNSSPDCILGQTTHTSVISEELFSHSKGLTAEGTPRSGEMAATDTEMSSQLLLYEERLEDMRQELVRQYQEHQQATELLRQGHMQQMERQKENQDQLLAELESLKVQLAERVSMENDSLVAERERMLLEELESLKQHSVPGKERLFCELQNNSTQTENENENQNDVREQIFEHEDGGRKPDETPSALLSKERHVFQKANEKLMKILLEVVKTTVAMEETIGQHVLGLLDRSGKVQPSKQGGWDTEAEESVKPCIRVGYEKESCSSYHGISMGDDDINVWSGAACEGLLSQHLAESGMEIDPENEELILNISSRLQAAVEKLLEAINETSNQLEHAKITQTELMRESFKKQQEATEFIRYQEELQERLNEETKAREQLALELSKAEGLIDGYADEKTFLEKQLQEKIDVIDHLEQELLCTGNKLQELEAEQQQVQEEKELLSRQKDAMRAEAGPVEQRLVDAAIDAASQAELLEETEKLMKEKIEVQRQAEKEYDDLQKQVKVLEIDLEEQVNRFIELEQEKNAELMDLRQQNQALEKQLEKTRKFLDEQAIDREHERDVFQQEIQKLEQQLKVPQRSQPVNEHQTREVEQLTNHLKEKTDKCSELLLSKEQLQRDVQERNEEIEKLECRIRELEQALIISADHLQKVEERKQFGTIIVKGELPLEVQLQAEREAVDRKEKEVTNLEEQLEQFREELENKNEEVQQLHMQLEIQQKESTTHLQELEQENKLFKDEMEILGLAIQKSEDATIKDHHLVAGRLAHIMQEKDQEIYHLHEQIAKLQQQLEVTTDNKIIEEQNEHIRELEAQVECLKSDQERVKKKNDEEVEQLNDVIDKLQQELAIIEQKVPADIAGFQEDADSLKHILEAVLAEKEALEKQVENINAEASQTKNELEETKLKMSQLKQEISMLKKEHERITEKYKCAVVQGDKSKPEDRSNGKTEQMEGGLCQEIELLDQSQLRTSDESARVTISKMEIQLQELQACIKEKDSELSQSYNEIKDMKEQSKAEREALKKRILELEKTLMEKVAAALVSQVQLNAVQEQRKFMQEIQEAPKCVDEASKNTQTEGLSDRTENETESKLSLLTQRLSEMEDQLAMVNCSLELEKENVKVAQKEATVKEERFLELQQLLEEVQEKHKGEIQKYIKQEEMQTYQVEAKIMESQKENVLINELEQVKEEAAAAKEELSSYREKAEKLQQELAVKEASLIHLQEDLCKVKENLVQAEERLASYLRKDKEMVKTESKRDAEISCDLSTSESTLTGNNSSLQTDNTVEISPVLVKNAGIQIDLQNGCSSEEIAEIVREFTEKIDQMQELHAAEIMDMETRHISESEALKREKFVAVQVLTEECNTLKEVVETLQAKERIPVSGLARSPPYQARDGGSSDSSSDWSSGMYLAQTQGSDTIAEGIDEGETSTDLLPKKIKGLLRAVHHEGIQVLSLTEFPYGERDLSPHEQEPESWLEERKAFLSTISSLKDLIAKMQVHREAEIYASTESPEGVSDWRGELLHAIQQLFVREQNVLLAAFQTELAETGTRDEVMLMNQLEHRLQEQATNQRAAMDCLQNADRRSLLMEIQVLHAQMNSKKSNPNREQEIDSKSQEMLEYNMQQKQLQILEMQVELRSMKDRAAELQEQLNSERMMGAELKNELAQAKLELEATLKAQHKHFKDLETIRTEVKEKAAELDILKDTMANEQKKSRELQWALEKEKAKMERSEERGREELEDLKFSLEDQKQKNLELTKLLEQEKQLSTDLQQKIESQEALSAAQLSRERGRNSELQVLLESEKVRALEISSALEREKELCAQLQSAEDKGQAGTPNPSEELLKELQKQMDEKHDRIVELVSEMEKYKLESVQVRQQMEKERQIQRQALQAEQDANIIVQKKLHELESKVEDLQWQLGEKKQEVHKLGNETKKLQEIIQDLQKKEQENEGRKEAERTPSHNPNETTWDTPNDRTRNWVLQQKMEGAESNQLTYRTLTGDLSAATEILEKVRQKLQNASPKLKQLAWKAASRLQFETADDQDFIAVQNAIEEVISELKTLPGFSSLEELKLVLPPGTPSSSLTERLLRQNAELTGFVSRLSEEKNNLRNAVMKLEEELRRHQHRQPSADCSSRHSSDVGVNIDTLVASEKEMWNRERLSLQKSLKQADAELSKLRAELRSEAFLRELGSDTENAVLRRIYGKYLRAESFRKALIYQKKYLLLLLGGFQECEEATLALIARMGGQPSYTDLEIITHHSKGFTRFRSAVRVSIAISRMKFLVRRWHRVTGSGILTINRDVFSQNTGNELRPDSFSGGMDLYGEQRHSYRSRSGMESPRSPVNFQHKFPGMHADLNPVSFACPQLQNYDPERALTDYINRLEALQKRLGSVQSGSTSYTQLHMGIRR
>932674_0:001747_{"pub_og_id":"158920at33208","og_name":"A-kinase_anchor_protein_9","level_taxid":33208,"organism_taxid":"932674_0","organism_name":"Corvus_cornix_cornix","pub_gene_id":"PCNT","description":"pericentrin_isoform_X1"}
MDAQEEVRRRKVEAGRAKFAYFRQRKAKGNISQSQKKAAKRKGSAVHTHDLPKEEHPVAARDAGKGVECQAEDTNLPEATTETQGSTDLSSWEPLDNHATEKDRINSAAEYSEADAQMCQARIAELESRLLEKQEAVERLTVQMDELQDSDSMQLQETTVQEQNEIIRKLTTCLQQAKKDRDELQEEASHVAGQIHDLQLQLHQVTEILRSKSLKKNEGLEVQQQVCLFQDRLREQNAHLEVLREKAHDLEVQLESSQKNTKDKEILLAQMEEDMKGTIQELHRSIDGKEQFIKSLQDLLTSERSGLSILQHTLSLRDSEITEFKKEIALSKVKEQQRIEELKISHEKDICRQLDNLRNELERCHRREIAEAKQVYEEEIILKYKNELEQLKKELCALNSEEHIQNLNGIIIDLNISLQESEISKENLRKKLENQQEDFQREKSELEAKYKDLIDGLKYQLSDAEEQAKKAERYKQEKQSLNEEIQKLNLYIQELNEKRLYEAEKSIDVRQKCDGEIVSNKKLLKLRGNQTLSGMSQLRGAGLEEMWDKEHQLEGRDEPVHGELEFQHDSSRDQLEQTRSSEIMKDSGSSEGENLTKEPLSELGLFSGDEGILAKYLISTETPEESYVSSSSEGCAIEEGRCNRYGLDNSVLLEPSRDFLSPPLYSSLDEGTCLSGLAQDIFEEAEVRAEAFVLFVSDGSLQQNKIGDHGDLKDDEMTCLAERHLKPTEQLHQESALEMPHQDTQEAVQNWEKAMSELSHMHEKLEEEREARICCKKELLQKIEEKELENKLMLLVKQQGEDGGQLSLTQVSNPSTWLEMVKDLQEERDTLMMQLRSQEQLVRDVQEQKTASDSVTSEVQSLFGRQLAALQSQRDWMQSQLNAQNVKNQRTAELLSQKMVSEETLLKEQELLKAEINNKEQNLALLLKEKTALRERLSNVEEDLVKAEKALAENASIIEDLAKNIHELNAEMKNIKDIQECERLSCENRINLSNQEIDKLTAEIKEKTTEYNEVKSQLTEEIAQLKKANLELEACLQESYQAAQAAQGAQSKMEKHYREEMDKMETQRLAELTEVSLTHKREIEELNAEIKDRVDEQQKLEEKRREEIAVIKKVHEREHNREISELAAKHAEEMEKLRAELKEEQGHLLDELRQQMAATHRAEHEQAQLQSQTLHSLELEALRLTLNNMHTSQLELTQSNLRKEKETALMELREMLNDKRAQEVAILQSRHQLEWEKIKEQYLKEKEDLKSKYQQELVDQRKKIELEMEETHIQALETLKRDWELESDTHLKNVCEELSEKHQTEMIALQNSLEMHLEKVKAELGLLSVENAQSKMKCIELERQHQLAITKLQQQLQAEYNQLLEEVKMKSQEKEQDLQKELDQLQVKHEQLKAQSQEEIRQLWSQLDSTRANRQELSDGETRMQAHGLELKEQLLARASQVKEIECLKQEFEQQRQQRNREHEAELEQLRLYFENKLIVAEENYKEELSLLHQRLRELKNYSLSELEMSQDQAGDISSSVTGFEETAEKERSVALGQLNQQLEQQQEELACLQPQLTEQHRQELDSLRSSLALQYKEDLMKIKMDLSDKYATETEAMKRKHCLELKQLRAQLSEEHSKEITKLRLQSAQDAARQVEVEVAEQVSVLEEEHKAKLSLSSSEKQHIAELSEEIRHLKEEIIKQKGVSDQNEKHLKEEMEKVKYKIAEDHKNELREEVQKIENMYKEKEKKWQCESEAQRMLAEEKLSLLHIELQTRAESEKQNLQKEFELREAEMIQLQDHQAAKILELEKLVKEQQNSLQQLEDSLAGAQAVQKAQQQYEADLKAAKALMAKEMEKATLCLQEECALKLLEAQNKFMEEHKAMTQTFTTEQEILLQELKNKHVDELELQSQQLQEKHKQQILSLTADFQAKHQAEIETLKATLESKQQIQLESCVAELKTKHQAQIDELEVKHLSNLDSLESSYLSEIQTIRDEHSQALEKLQLQHREQLQERDKVHQAQLLQEIEMLKLKHAEELQLSRNSLKIELATIHMEKLKSMALEAEEAHKDDLNTALQNQRQLLEEEKRLALDLLREEVLQMEEKHRKALQELQDLHEKEIRKHKEEYSRELEEELGKLKVQHEHEQELYASASASEVESVRTALLAQFEEVKLKQQLQFQEEIELLKCQSEVLLEQQIAQLKDEFEAEKKVSLHDKEQMLIQEREKVQAAHQKEQEMLSAQLQEKAAIIIQLEKKVASVKHEIEETNSELETLLQRRDREHQEGGNLVALLRSDIEQSKEEREKLHESYQHVLKLLMEVVKATIAIEDLICNKIGLCLDDSLASGDSKETQSIMEEIGLMQYFKAKENHHLEKASLFSVEELLDETLTEDNQLSPVTDEVSELSQYLCESVFAKPELAYESEETILKICHRLRTAVERLLELVTESTKQLEKMHENHAQFEEEFSRCNRETAQVVSQHQELMECLSEESEAKNQLALELHKAEGIIEGYVAEKAVLEEALSLKEESERRLVVELENMRERFQELTQEEAILGLLKEVEFLSKEKLELQCQAEKDHSNLRSQMKILEVELEEQLHSNQDLATQLLEVAELKQQIEVLEKQLKNQRQFMDEQAIEREHERDDFQQEIQKLEEQLKLSAKSQTSGQSREHRNYELILQVESLQAEIKEKMGDYNKLLLEKERKHQEIAARDKEIENLVAQIQELKLSGAEVSKTVHSLEHQLQKMKKVETELKQDKEALQQQQYNNLMQISALQSKLDEARHRVPVDGNSAPVLKEQLQAEQEALQVKEREIANLLDQLEQYKDNLSKKDEEILQLNLQLEIQKNLNTSNITQLQAENAHLKEDLTKLHVKQSQDLGISDSSALSFPQALLEEKNQEIDHLNEQMKRLQHELQNALENKVAEDQKPEIEELRSLVEHLRVDQERLRKDKDDEVEQLHGVIEKLQKELAQFGPVCHEDSDNQDYFYEGALGQSVENLQNELKKELVDCQGDPDPNRRNASLLSKVRELQEELELVSASKEALQQQLEKKELQHKTEVENLGKKCQQLRESSEQSVSELTSLRIQHQALQEEYRVSQTCLSQREAETKMTTSRVQELEDKVREREATILEKQMQIKTMADQREADTTELQYLTEKAAELQSELEKRDASQAQDVYGLQLEVSRLDFQVQALNQKEVAYQREIKELQGSTAKLEGESKAHTEELEALRLGRAEVLSQLESYKLKEQVDHEETKFLKPFCQRKRKDVALKNGMEELEANIDQSFGVVASPTAKLEKDEVMFDLTCHNKNPKMRIKQLQENALHQELDMIHSSEGDQDLKKYCQQILEIHQTPDSPKHNWNIDEETPKDFQNLIAGMSSWSSPEVMRKQDISMELQPVLHLTPFSEAENTDFEIVHTRSSLQGDNSVSLGYSNLDENGSGDAAVGVDRKSPAFSGSTYSVDDDDEDMEKKILQMREAGSLTLTPSDLQDYERSRASAMSDGCGSNTSSNLVANLKQELQTSDHLDANVTAYLQYQAMIPDITESTKEKEILSPQMKTVLKMVYEESCKILALSEHPFGFRELKNIPQTQAAMEGWQKKELSLLDAIQSLKDYLSKVADRGDKETSGVAADWRGELLQAVQSVFEKERSVLQIDLKSHFSDPASGDASSLGEKLEYIMKQQEEQRQMVVEHLFSSDRNSLLSEIQDLQAQLRITHLQNQEKLQQLQETLTKAEDHGNKQEHQLRRKVELLEYKLQEEKSIVSDLHSTLSEEQKRSSETCDLLSQEKASLKSELSESKRENERLQKSLEELQREINQLRVELEKKEKDLAAALEDLQAEQLKGSELRGWFEEQQRQQRKAEEEKTKAMEELQAALDVQSVQNCQLVVSLEHEKTVTDNLRKELQIEHSRCEALLSQEQTKLRELQKNLDAEKNRSLELLDSLNHERVLTEQLSMRVKEGASCQHRESLLEQAFIRELQAQLEEERARTMELAAVIEKMHQKAILSKRQLEAEVQMCCEETQKEREVSEKLRATLESLQAQKQDVIRSLEAHREREAKLKADWEQLQSLFKLLKEQDKNRKEERGRERRQQQQTELQKQKDWQRDQERLQNLERQHHRDEQRIKELQEILAVLKEREKNPPNCQEELLCTSSKDGSAKQPVTKETEKPHLQQQQQQLEKIRQQLLFVAVHLNEFIYKILDKTVNDWSASNDEAVASLLQTLRELKSDLLSSPRSQMRSTGGADPVQELEREAWQRERTRLQNALKQAESQLAKASAAIENKPVAETSSPKLQRLYRKYIRAESFRKALIYQKKYLLLLLGGFQDCEQATLSLIARMGIYPSPADLQLSGSHSRPFTKFRCAVRAIIAISRLKFLVKKWNKVGRKSTQSESISHSIGGNTASGARTEVLKEQQPPAIPISSPPTRDSDTGLCHRTSCAARFMSLSPRSSSRSHNRLHLSPSSAPEKSLVPPQDPEQSLTEYIHRLEVIQQRLEGVQPGQVLGSPHQRNLKK
>8868_0:000590_{"pub_og_id":"158920at33208","og_name":"A-kinase_anchor_protein_9","level_taxid":33208,"organism_taxid":"8868_0","organism_name":"Cygnus_atratus","pub_gene_id":"118260419","description":"pericentrin_isoform_X1"}
MNKPCHFKGEEEFVPEELEFQCELGVDSSRSESKEIMSSRVEESEGNEGDYLSEEQLSEPGFFTVDEDMLAKYLVSTERPEQSYVSGSSEGYAIEEDRCSRYRLDSNVLLEPSMDFKPPQLNFGLDEKTCHSSLAQETFEKTEVEVEDFISFLSDGSLQQNKISNCDVVKDDERASHICLLNKLTEQLHEKESALEKSQQETQEAAGKWKKVIAELSLMRVELNKEREARVCCEKQLLQKTEKEKELENKISHLIKQQGEDGGQPYHAVEPLTQTSKSSTWQQMLKDLQEEREMLMAQLRTQEQLVKEVQEQKTASDSVTSEVQSLFGRQLAVLQSQRDQMQTQLDAQKAKNLAITELLGQKAVLEETLLKEQDLLKAEISNREQNLALLLKEKTVLGKRLSSMEKDLIKAENALAANASIVVHLERNIRELNTEVQNLKEVQECERLGYEDKLNLNNAEINKLNAEIEAKSTEYNVKESQLIEEIAHLKKVQLELENHLQESFQSAQAVQEAQSEMVKHYKEEIDKMESQHLVELTKIEELNNEIKDKVEKQQKLEEERKEQLALIKKVHEREHEREISELITKHEEEMEELRASLNREQQHRLDELQQQMAATHKAEIEQAQLQSQTLHSLELEALRLSLNNMHTSQLELTQSNLRKEKETALVELREMLNDKRAQEVAILQSRHQLEWEKTKEQCLKEKEDLKSKYQQELVDQRKKIEMEMEEKHMQILETIKRDWELESEIRLENMCKELSEKHQTEMAELQKTLEMELEKVKVELGLLSLEKDQSELKCIDLEKQHQLAITNLREQLQTEHNQLLEDIKMKSQEKEQNLQKELEKLHIVHEEFKTQSQEEVRQLWSQLDSTRANRQELNELREQLLARASRVEEIEHLKQEFEQQRQQRKSEHETELEQLRLYFEQKLRVAEENYREELTFLQQRLEELKEYSLSEEVVMSQDQAGGISSVTVFGETDEKERRDLYLHQLNQQVEQHKEELACLQVQLKEQHKHELDSLRSSLALQYEEDLMKMKKDLSGKYIVEIEEMKRKHCLELEQLRARLSDEHIKEITKLRLQSAQDAARQVEMEVATRVSVLEEEHKVKLSLLHSEKQHIAELSDEIKCLKEEIAKQKDFSVQNEKHLKKEMEQVKYKIAENHKNELREAREEIQKIETMYKEKENKWKHESEDQRIQAEEKLSLLRLELQNRLECEKENLQKEFEVREAEMNRLQDYQAARIVELEKLVKEQQNNLQQLEDSLASAQATHKSQEQYESDLQAARVLMEEEMEKAMLCLQEECALKLMEAQNKFMEEHKAMTQKFTTEQEILLQELKKKHVDELELQSQQLQEKHKEQILSLTTEFQTKHQAEIEMLKSTLESKQQIQIEASVAELQTKHQAQIDELEAKHLSNLDSLESSYLSEIQNIRDEHKQVLEKLQLHHTEQFREKDKMDQAHLAQEIEMLKLKYAEELQLAQNNLKIELSTVHMEKLKIMAMEAEEFHKNDLKTALQNQRCLLEEEKDLALDILREEVVHMEEKHRKALQELQDLHEAEIKKHKEEYSRELEKELGKLKAQHEHEQEMYASASASEVENVRTALLSQFEEVKMKQQLQFQEEIELLKCQSEVLLEQQIAQLKEEFEAEKTASLHEKVQVLIQEREKALAVCQKEKETLSAQLQEKAARIIQLEKEVESLNHKIEETNCELETLLQQRDRENQEGGNLIVMLRSDIEQSKDERKKMQESYQHILKLLMELVKATIAIEDLICSKIGLCLDDSLASGDSRESHSIMEEMGFAQYFKAKEKHHLEKLDEQLDETLTEHNQLSPVTEEGSELSQYLCESVFVKPEMACENEEMIMKISHRLRTAVEKMLELVAESTEELEKRHEIHAQFEDEFSCQNQETAQVVSQHQELMECLTEESEAKNQLALELHKAEGIIEGYVAEKAALEEALNLKEESERRLVVELENMRERFQELTQEQAILGLLKEVEFLAKEKLELQCQAEKDHSNLRSQMKVLEVELEEQLHSNQDLAKQLLEVAELKQQIQVLEKQLKKQRQFMDEQAIEREHERDDFQQEIQKLEEQLKLSAKLQTSGELRKYGNYELILQVDSLQAEIKEKMDDYNKLLLEKEEKHQEIIARDKEIEKLVAQVQELEQSSTEVSKTVNYLEQQLQKMKKVETELKQDKEALQQQQYNNLIQISALQSKLDEARHRVPTEGTSDQGLKEQLQAEQEALERKEGEIASLLEQLDQYKDKLTSKNEEILQLNLQLEVQKNLSTSSISQLQLENAYLKEDLTKLHVKQNQDLGVSNTSALSFPQALLKEKNQEIDHLNEQMKRLKQELENTLENTVVENQKSEIEELRSLIEHLRSDQERLRKDKDEEVEQLHGVIEKLQKELAQFGPACHEVSDNQSDLYELELEKSVEDLQNELKGLTDCQGDTDPDRRNELLVTNVRELQEKLELVSTAREALQQQLEDKESQLKMEVEILEKKCQNAQESSKQRFAELTSLRTQYNALQEEYSLFQKRASQREVEARITTSRIQELEETLKEREASILEKDTQMKIMADQREADKNVLQYLTKQAAELETELKRKDANQAQDVYSLQLEVSRLDFQVQTLNQKDAANQREINELQGSTAKLKDQIKAYVKELEALQLERDELISQLKLFKSEERCNNEEANFLKVFCQAGRKGEALKKGTEELEGVEAYVDQSFPVLLSPADILEKDEVMFDSMTHNTNIKSQIKQSQEDISTQEMDVMNSSEEQQNLKKHCQLTLENDQSPDSPKNNLNICYTKDTRKDFQDFIVDMASWDSPEIVRKEDTSVELEPVLHLTPFSEAESTDFQVVHVRSSLQGDNSLLMGFSNLYENGSEEAVVEADVKSPVFSESTYSVDDDEHVTEKKILQMREADNLTPSDLQDDIRSRVSATDVMSNEYGSSTSSNLAPKLKQELQPSDHLDASFMAYVQYHGMFSDVMESMREQEVLSPQLKTVLKMVYEESCKILALSEHSFGFKEQKNVLQTTAMMEGWQKEGLALLDAIQSLKDHLSKVADRGNKECSDIAADWRAEFLQAVQSVFEKERNVLQIDLKSHFSNPGCGDEVSLAERLEYIMKQQEEQRQMVVEHLFSSDRNSLLSEIQDLRAQLRMTHLQNQEKLQQLQETLTNAEDHGSKQEHQLRRKVELLEYKLQQEKSIVSDLHSSLSEEQKRVSETCELLNQEKAAVSALKSELYEHKQENERLQKSLEEHQREINKFRFELENKEKDLTAALQELQTKRLTETELRGLYEEQQFQHKKAEDENKKALEDLQAALELQSMQNSQLSVSLEHEQMINDNLRKELQIEHSRCEALLSQEQKKVSELQRNLEAEKNRSLELLNSLNHERVLTEQLSMRAKEDASCQHRASLLEQAFIRELQAKLAEERSRTTELAAIIDETHQKAVHSKRQLEAEVWMCCKETRKEREISNKLQATMESLQSQNQEVIRSLEAQKEREAKLKADGEQLQLVFETVQEQDNNEKEQRQQQQTEMEKETVRQRDQERLQNLELQHRRDEQKIKELQGILAVLELRESPSSSNNQRELLCALNKDQNAKQPMTKESEKLNLQQQQQQLEKIRQQLLFVAACLNEFIYKTVDKTVNDWSASNNEAVASLLQMLKELKSDLLSPPASQIRSTDDADSVQQLERDAWQQERSILQNALKRAESELAKATVEIENKPVVETSSPKMQKLYRKYLRAESFRKALVYQKKYLLLLLGGFQDCEQATLSLIARMGIYPAPADLQLSVSHSRPFTKFRCAVRAVIAVSRLKFLVKKWNKLYRKSAQGETIPHSIGGNTASGARTEILKQQLLAVNVSSPPTRDTGLCHRTSSGRFLSHSPRSSHWSHNRLTPSTSSASEKSFVPIQDPERSLTEYIHRLEVIQQRLGGVQLGKVPGPPRQRNMKK
>8868_0:001257_{"pub_og_id":"158920at33208","og_name":"A-kinase_anchor_protein_9","level_taxid":33208,"organism_taxid":"8868_0","organism_name":"Cygnus_atratus","pub_gene_id":"118247422","description":"A-kinase_anchor_protein_9"}
MLSSPRTGAMEDEERLKKLEAGKAKLAQFRQRKAQTDGQNASKKQKKKRKTASIKDEESIQDGIDIDRSRGDETFTCSSRRGAAATAEFAVMRTFHSGEIITHSQTYTTEPESEISTTVEDYSSEVNGCSFVTRTAIPADLIREEEFGVGEICSEHGMQHSEMQLEVMVNELAGKQQEIEELNRELEEMRAAYGTEGLQQLQEFEAAIKKRDDIITQLTTNLQQARKEKDETMREFLELTEQSQKLQIQFQHLQASEALRNTSHSCTAADLLQAKQQILSHQQQLEEQECLLKNYQKKNEEFQVQIAHLHDKIKTYEMEKHKNEGEDMSRLQEKEALVEELEAKLGEEEKNSFQLKEKLSDVSKLHEELKEQISLKNQEISNMRVELTTYKQKERQCSDEIKQLMGTVEELQKRCYKDSQTEADIVQRMELETQRRLAQLQAELDEMHGQQIVQMKQELIKQHAMEIEQRLSQQKVELEKTSSLCLNDNVNKDQMHLMNIKINELNVKLQDADNEREKIKQELSQQMEVISAEKSLQQTKIEDLFQELNFSREQVQRAKQTIMDMECRLNEAEKYQFVIEDLKTQLASASEFRKELELKHDAEVTNYKIKLEMLEREKDAVLDRMAESQEAELERLRTKLLFSHEEELSRLKEDLQKEHMVNMESLKDNLNMHHKQQLDGIQKEMSQKIEVMQLEKDNLITKQNQLILEISKLKDLQQSIVNSKSEEMTLQIHELQKEIEVLRQEEKEKGILEQEIQELQLKTELMQKQMRETEDSLQNKCSELETQNNLLQGENKTLEEKLKNMLVVSEANDIVNDSISSKSENVDVQERIENLIAENEQLKKQNNQLQEDTERQKSAFLSTEKELEANYKKLQKECASLLKAKIELEENNTKQEAEYKVKLKALSEELQHLQSNRPVVFKTRTAGFEGSKEKMSRADTLETGEVVEKDATELMEKLEVTQRENLELSLRLSDLSEQLKSKHSEICCLNEEVKSLKDEKEQVLAKCKELEDIISYAQRGSISSTGPKTKCFKGKAIKTATPASENRSKTSGPSNEVNEGTNVRENLGSGKDTSHQVTKGKEIQQMLKPEQPSLVEHLHEMTDRLPDETSLIASTQSENNNLQQQVNTLKSEQTDLQLQMEAQRICLSLVYSAHVDQVREYLKKEKESALRSLKEELAHSHLQEMNDLKKMHQLDLQTLKIQQADDEVMSTQKLIEKLNEAVTVECSRLTQDLCDNWNEQSSTVIESDHREQDIFHRPADEKEKLNVELPRHRGQAHALQEHMEALLHKIMEEYSRLTALQTQLMKDCKQVKEPWLSSLEPERRKEEEPNHLETRKECLQAPSQGLMDPKIHEYCWKEMENIKTQLEEQHAQEVEYLRSYFQQRLKESEERYMTEIAHLQDKLRSTGVSSDYTSISTDSQMKLKEVFRKVKCTENLHQQRADVAMELASEIEMKNDLDVVQLLEKQYQERLEEEIAKVIVSMSVAFARQSELSRIARQKKEETQIQIAHQQGKHFEIKKECNEEEVDSPLKATERGSKPEEELKSLCKELTEESGEMNLLGKHLCSNNESGYVLGQTTQESVISEELFSHVKGHMSEETLRDNVVTASDTETSSQLLLYEERLEDMRQELVRQYQEHQQATELLRQGHMQQMERQKENQEQLLAELESLKVQLAERVSMENDSLAAERERILLEELESLKQHSLPGKERQFRELQNNSTQTENENENQNDVREQISVDKDGGRKPDETSPDLLSKERHGFQKANQKLMKILLEVVKTTVATEETIGRHIVGLLDRSGKVQPSKPAGWDADPEESVKPCVRVGYEKESCSSYHGSSMGDDDINLWSGATDEGLLSQHLAESGMELDPENEELVMNISSRLQAAVEKLLEAINETSNQLEHAKITQTELMRESFKKQQEATEFIRYQEELQEHLNEETKAREQLALELSKAEGLIDGYADEKAFLEKQLQEKIDVIDHLEQELLRTGNKLQELEAEQQQIQEEKELLARQKDAMRADAGPVEQQLLEETEKLMKEKIEVQRQAEKEYGDLQKQVKVLEIDLEEQVNRFIELEQEKNAELMDLRQQNQALEKQLEKTRKFLDEQAVDREHERDVFQQEIQKLEQQLKVPQRSQPVNEHQSREVEQLTNHLKEKTDKCSELLLSKEQLQRDVQERNEEIEKLECRIRELEQALIISADNLQKVEERKQFGTIIVKGELPLEIQLQAEREAVDRKEKEVTNLEEQLEQFREELENKNEEVQQLHMQLEIQRKESTTHLQELEQENKLFKDEMEILGLAMQKSEDATIKDHHLVAGRLTHIMQEKEQEIDHLHEQIAKLQQQLEGTTDNKVLEEQNEHIRELEAQVECLKSDQERVKKKNDEEIEQLNDVIDKLQQELANIEQKIPADSAAFHEDADSLKHTLETVIAEKEALEKQVENITVEASRTKNELEETKLEMNQLKQEINMLKKEHEGVTQKYKCALMKSDKEKTEDRSDGKTEKVDEGSSEMIELPDQTQLRSSDENTRVTISKMEVQLQQLQACIKEKDSELCQSYSKIKDLEEKGRAEREALKNKIVELEKTLVEKVAAALVSQVQLNAVQEQGKFMQEIQEASKHVEEANKNPQMEGLSSITEKEMESKFSLLTQKLSEMEDQLAKVNHNLELEKENVKISQKEAKLKEERLLELQQLLEEVQEKHRIEIQKYIKQEGTQINLVGEHLMESQKENVLSNELELEKVKEEAAAAKEELSSYREEAEKLQQQQLSVKEASLVHLQEDLCKVKEKLVQAEEKLANYVRKDKEMAKTESKKDAEIMCDLLSGSTQISKSASSQTNKNVEMNSYIETSPTLVKNAEIQIDLQSGCSSEEIAEIIREFNEKIDQMQELHAAEIMDMETRHISESEALKRDKFVAVQVLTDECNALKEVIETLRAKEGIAITGLVHSPPYQARDGGSSDSSSDWSQGMYLAQTQGSDTISEGIDEGETSTDLLPQKIQGLLRAVHHEGVQVLSLTEFPYGEREMSPLKQGPDSWLEERKAFLNTISSMKDLISKMQLHRDTEIYASSESPERDSDWRGELLRAIQQVFVREQNVLLAVFQTELAELVGTRDAVILMNQLEHRLQEQATNQRAAMDCLQHADRRSLLMEIQVLHAQMNTMKSNPKREQEIDSKSQEMLEYNMQQKQSQILEMQVELRSVKDRAAELQEQLNSERMMGAELKNELAQAKLELETTLKAQHKHFKDLETIRTEVKEKAAELDILKDTMAGEQKKSRELQWALEKEKAKMERSEERRREELEDLKFSLEDQKQKNLQLNKLLEQEKQLSSELQQKIESQEALSAAQLSRERGRNSELQVLLESEKVRALEISSALEREKELCAQLQSAEDKGQAGTPNPSEELLKELQKQMDEKHDRIVELVSEMEKYKLESVQVSQQMEKERQIQRKALQAEQDANIAAQKKLHELESKVEDLQWQLGQKEQEIHKLENETKKLQEVIQELQIKKQESEGKKETERTPSHNQNETTWDTPNERTRNWVLQQKMEGAETNGSTYPTLTGGGGDLSAATEILENVRQKLQNASPKLKKLARKAASRLQFETADDQDFIAIQNAIEEVISELQKLPGLSYLEELKLTLPPGTPSSSLTERLLRQNAELTGFVSRLSEEKNNLRNAVMKLEEELRRYQHRQTSGDYSSRHSSDLGVNIDTLVASEKENWNREKLSLQKSLKQADAELSKLRAEIRSEAFLRELGSDSENVILRRIYGKYLRAESFRKALIYQKKYLLLLLGGFQECEEATLALIARMGGQPCYTDLEIITHHSKGFTRFRSAVRVSIAISRMKFLVRRWHRVTGSGILSINRDVFSQNTGNELRPDSFSGGMDLYGEQRHSCRSRSDMEPPRSPINFQHKFHSMHADLNPVSFACSQLQNYDPERALTDYINRLEALQRRLGSVQSGSTSYTQLHTSMRR
>158456_0:003008_{"pub_og_id":"158920at33208","og_name":"A-kinase_anchor_protein_9","level_taxid":33208,"organism_taxid":"158456_0","organism_name":"Betta_splendens","pub_gene_id":"akap9","description":"akap9"}
MEDEERQKKLEAGKAKLAEYRQRKAHADSQRKQKKKKKKKTAEDSEGDSQERVEVEPEPSVGGDQVSSGRRDGSRGGSEDPPTTEFTFARTLRSGETVKHDQTYTIEPESEVSTTAEDYSSEVNGCHDEMAETLNMTSKDLFWEEVEPLQQVAKRGTTQDMEDALATKTQAVEELSRELEEIRSAFGTEGIQQLQDFEAAVKQRDGIITQLTANLQQAREEKDEIMKEFLELTEQSQKLQIQFQQLQAGETLRNTSHSSTAADLLQARQQLIQYQQQLEEMNVEVRKHQERSSEQLGHISQLQHKLSDMELLGRRSEETINEKELLLSEKEKVIGTQEQLLTELRTAEKSFAQTLKEKNQFILEQTAIITEHERSLTLLREELAHVGRTTDESMMHHSDEKERIIAEQERVITERDCSLTQLEDELESSEKRLRDLQQRMGVKESELERCLDELESTKSDFERCKGEMETCKLELEKEKAALEDCKGELATSRQRERMSSSEIMQLMGTVENLQKRQVSMSEGDTIQKMQQETVRKLEHLRAELDEMYGQQIVQMKQELVLQHAAKVEQVTEQHCAELDRLKAQLSQSSTASTAEVDSLNAKITELQETLEQSHAMHEEARHELSQVVQERFNLQAKVEDLLQDLSSAKEKVELVSHRLISQESQQGELLHLQADVERLKSELAAAQGAAHEAETKHESELTNYKIKLEMLEREKDAVLDRMAESQEAELERLRTQLLFSHEEELTHLREELQMENFLNTENLLNEAAIKHEKVLDETRIHFEEDLLLLRREKESFATERDELLRQILGLKEDLKLALESSKASELVQQLQELQGELEQLRKEGEERVKMENQIQTLIKQTEVLENQKKEREQWWESKMAEQEMEKQRLIESNNHLKEELDSNVMKVTTLASENNRTQQQVAELREEIEKQKTTFSFAERNFEVNYQELKEEYTCLIESKTQLEERTLKETLEFEAKIASLQSHIRELEESSEETKMEDAERDNKTVIEKDTAELMEKLNFALSQKESLAGRLSEVTEKLTFTESKVGQLEEELRKVTQENIKVIRQNESLQKELEKKQEITREQTEGQDARRKAKLQRKQAADSVCSFEDHHLQIQSLQGQIEALQSHLQAAEAERDGARRTLELHRLSQTPSLGEGAAEGRASPHKSTAPGSNRRKRRQRSRQERKLGTPLPDGREEKPREEDEEAAAEEERATSGAEQEMQPHRDSQVMSCSVESAGKEGSTDGYRGDGHGDSIHKQMTKHGTGSRSQLKHQETEEEEETTAHGECRLQMEAQRISLSQIHAAQLELLQEEKNQNDRSDLDQPKIWKHQSMLQAVSEECSEIILTFQKMFGEDVLESLYVEDPLCPSVERPETSESTSVIKEAKDLYRNLLQVKERIEQEHYRLLQLQALLKSDGNKMMELQMAYDELISREEEMSDLGVQFASLSHSTNKDLKEQPGAPSISHKQELQRLKTDAQEKQLQLEESHRQELERLRAHYQQQATESEERYATELFMLQQRLQEVTGAQTQCSLSSVLESSPEGTEEHSGELKDAGEEELPVEDVELHTLARSAGLTVQLQALRKALYRKYVQEVASLKEQHSSELRRLREEREHERTRAGRREERGESEQNLNCVNGAGTSVGSLRAARQEVLVEEKQRWERVEEEVAKAIVQMSVEFAQQTELARINKRACQTNTSMQTQPGEDEAEEMENKVPTPAPSLAVGVWLEEVERLERELEERNAEIRRLKEELQKSETSPSQALKTREDSREDTEEEEERGRLGLKHEDGSKSSSQDGAESKTDTERCLLLMANKKLSQVLVDVLKTTAAAEETIGLHMQSLRDASGAGQQAAPPHASAQGGGTQPVRPFGAGHSADSYSETSADYGSVWSGPAEAEEGLEVSLQVMDSLLLGAGSQLENEEYLMGVSSRLQTALEKMLMTITDTTNQLEHARLTQTELMRESFRHNHEITELLQKQEELQERLSEEAQAREQLALELHRAEGLIDGYTGERAVLEDQLRQKEELQLSLEQELQVTSSRLHELEQERLQMQEERELLSRQQDAMKEHAGPRELCLVEAAMVAAPEADLLEETEKLMKEKVEVQRQAEKENADLLKQVKLLEAELEEHVNKVIELEHAQKTESSDLQQQIQALEKQLEKNRKFLDEQAVDREHERDFFQQEIHKLEEQLKNPQKFQTSSEQRNQEVDQLTSQLKEKADWCSELLLSSEQLRRELGERDEEIDKLESRIRELEQALLASAESLEKVEQKKQHASITEAKHATLEAQLQTEREALERKEKEICNLEEQLEQFREELENKSEEVQQLNMQLEIQRKEISSQQQYLETRDSMLQVLEEKDREIAVLNEQITKLQQMETASDNKEIDERDEVLKDLESQVECLRSEQERLRRNNEEEIDQLNAVIDRLQQELANIEQKQATEEDEDNKGEPESVVWAPSKEEYDEMKQRMDLATGELDTLKTEHSKLLDTYLRLKESTAALAEAENLENTQSELEEALREKTASLVVMQAQVQALEQSATARVAELGLRIHDLEVLVGAKDSELSNCRLLVEQTQSHADGLQQKISDLEENLREKVAAVLVSQATLEAFQQEQEQQQRQQQQGSNQELQRHAETHTKADDYDFVDFGIPPMDFSGLGQARQVSTGKVVLLTERLRELEVGLIGMQKDQELQKQLLSSSEEEVLEYEKRLVVLMDLLSQMKTTHQRTVKVSSADDQRAVSELLQELQEVRDEALVTKEQLDHYKESCSRLQDDLHDKTAAVERLQDQLEKVTSNGTEEIKVSMLQQELMEVQNEAATTKEELNSCKEDVEKLQELLQEREMTIAQLKGELFQVKAEEGTADMNDLLQELQQVRSDALSTKGELDNYRQHNEKLQEDFQHSEVSISKLKEELQKMRNNVDTTEEELKNHRQHNDKLQEDLQLSEVSITKLKNELQEMRNNANTTEEELKNHRQHNDKLQEDLQLSEVSIFKLKEELQEMRNNVDTTRDELNSNREHNEKLQKDLQLSEVSITELKNELQEMRNNVNTTEEELHSYQQINEKLKEDLQLSENSISKLKAELQEMSDNVVTTKEELSTYRQHNEKLQDELHLRERSVSELKEELQQARTALMRTAESGPPSPSPSPSPSPSPQPQSSALSSSTTQPKRKGSKQQVGKGSGAKDKPSVSRKNSTNSSQSSSKSHSSRLNSSPEQQRTTATDSFTQTEPIQISDLSPESTSATKEQMEEVIGEFQEKIEQMQELHAAEILDMEARHISESENLRRDTQALEDECKALKAVIDKMRSTEAPTSRQERPTSQFKDGYTSDSSSDYSQRTGYDLPSLHQEFRTTPEGARREPDDPLSDRIKMLLREVHQEGMQVLSLSELPLSEGEQGGQFNFQSWVKERDALLATVESLKGLIAQMQTHRETQTSDWRRELLEAVQQVFLRERTVLKHALYSQLELLDTNDAIIHLNQLEHRLAEQDVHHREAMGLLHTAERSSLITEVRQLHRQIEKLQSAQSVMSLAGQCSMTEQREGGGADRAVEADRLLVEELKGELSQTKLELETTLKAQHKHLRELDTLRAEVSQKATEVDALSDQLTEERKRCRDLQWTMEKEKCRIGRTEESKREELEDLYITVEELKAHVAQLTSALDQEQQGSSQLSQQAEQERLSLRRLIQELQVQLESERAKAQEMSTALGRERELRISGSSNEEQGEDEQEGSLLGRLQRELDDKHAQIVHLLSQVEAQTLEVVRKEEELTLASQRSRRDEQVLLEARTQLESLETRMSEAQEKLETELERRRSLEEEKKRLEDRLYRMGEQRKEKTDRDPLQADGHNEAAWHSESTDRTKDWVFHQKSANVQSASSSTSPHLEVSPAAPSSGLHHGPWRTVDRILGKLHLISSKVRSMNKTTSGLTTEVDSEELSWVQSSVDEVITMLQQSPVLPSVPESASLLAAGSSSSLTERLLRQNAELTGFVSRLTEEKNDLRNHTLCLEEELRRYRHAGLGSADSSSSRRGASKLDSAGMLLSQEREAWTREKIRLEKALHLAQSQVAHLRGEIRSDTLRELTGPGADNAALKRMYGKYLRSESFRKALIYQKKYLLLLLGGFQECEEATLALLSRMGGRPSLSSLDSLHQRRRGLMRFRSAVRVSIALSRMRFLVKRWHKATGMSTTTSCSVNKNGVGQALGTEGRDSISPYLHPGSIDMCRERGSGGGVSSSRGRSGRESPRSALSSTHHRFHMAGDHGSLTCSHLESYDPDRALTDYISRLEALQRRLGSVTSGASSYAQLHFGLRR
>158456_0:00524e_{"pub_og_id":"158920at33208","og_name":"A-kinase_anchor_protein_9","level_taxid":33208,"organism_taxid":"158456_0","organism_name":"Betta_splendens","pub_gene_id":"LOC114849049","description":"LOC114849049"}
MDEDERRRKLEAGRAKRPTNMPRNQSLASFRQRRAKSDSAGTTKKTQKRKGQTVAKNDCSSQDHHVESAPPTADDTQLNSKTNHEEAQKSDKSEVQMNQRAKHHPPTLEQCPSPVEELGDEELLAITGKDQLKQLQQAVEKRNEIIARLSSNLQEALASRDQVQLEAQSLAGQIQALQKQLQQTGIEFLRIKSQSDTRQQHGHYSKDAKAPSEELEHGDPFSGVESSGSDTETDSVLHKLQAELEEERTNCQRTCAKLAEEIEKHQHVLSLLEEERKSRVDERQESKMQLQILQTQLSQVQSQCLEMQQYKEEKEKLNKEVADLRKRLQVDSAEKRFSEEMSSPLLQKLQEEKQRQEEAIMRLKEEHRDEVERIRQLLEEREKALKIREEEVMELKASKNRQNQAKANVSCDDRSHGDTLESVPDKDSLNGSVHGDILMERYLSSAPLAHSQSSVVSDFERHSQLDISADYSFELNSEVLGDEMLSVSNRALYPHGYIPVADDSNPQSDSECPHISTPGDLERSKLSENLFEKTDLEKELLSQQCGELRDELALKDRELDVLREEVIKSAEELEEARNRWAQVTEELRQALWELEEEKRRHFEEGAHEQDSLQNKFSALMGEQENEVILGKESTESLTLALNTSSSALEDKVVGELESEAALLVSSLQEMKDKAFGDQLEKLQANCDYFMSELEETKTKLEVVSEQLQQKNKELDGTLEELETARAQVLNVQAQVERLQKELEESRISLDVSEKQRKEVESQLLRLRLNLANMEEAQAKVGQEREEHKRKEEEMEERIKKMEQVLEEELDQFENLLKAKDVELAEKKEKWEEEKQEKEKELLDVRRLMEEQRKESKNEVTALLVKQVQAFEEATEKLKSSHQHELENLMEKHQQEIFELKDHHATELITLQASMEEGQKKQISLIKQVTEREHERMLLELTVKHDEELSQLRTELSLELRESMEAAHQAELQQAQAQKTLELEALRLSLTSAHTSQLEHSNVNLHREEASALIQAQASLRETFTQERALLQAQHQAELSRIKQLDQEQQERLKALHRVELDELKQQWEAHTAQERASVKEKQDKEMENMRSQWEKEAKIVQTSLSECQSSLVGTQTELSHTLASLTQTNEVLSETQTALMQTKSELQESQARLEELQTSSKEQNNKLEDELKQSWADRDAAACALEDLVSSHKTVLQDKEQQVLHLEEKVCQLQQEILRLQEEKDVLKQSSEQEVGQLWTQLENMRTSRQELGELKEQLLARSSCVDDLERLKTEFNEQKRAIKEQNEAELESLRRYFEQRLQATEESYREEIALLQLRLVEGALEESLLKTACDCSVSEGQTEEEDDDSSDSNKQKVLEKKHASELANLQSSLSLSFKEEVQQVRSDLTDHYYKELQEMKTCHALELEQLRAKLCESHLQELTRIRLETARQVEVEVDHRMWCYIEELQTTNTIIHTLENRLAALSKDHSEEMQKQTHKLKQQFCEELVHLEEALKQERENVQAEKRRLREELQNEHNTELAALRSDIENETEERSLLELALHEEKEKLKSLEAALHNDKSPQFLIVKQKLEAQYDGELQKAKTLMAVEIKELTLLLQQAEEHLRNAQERFQEEKAVLEHCLSQKHEIAVAELKDKHQTDLEHEKATLLNKHSQEMDMLSAKHKAQLDTLGASHKAQLAAIAAELESRHKAELVALEAALDSKQKADLKGLEAALQETYQAQLEALEAGLNRKHQEERDELEKRMLGNMDTLEATYLKEVQALRDGMVQLEEQHRQELNRQISEHKQMMEIKTAEQLSIREELRKHLAQVHMEKFSAMAAELSHVHKTELAVQKEALNMEHCQALQILKNQVLEVEQQHSTALQELSQSFMTEKEQLIEQHKLQLQELKGISARELEACRKELEEASTRQSQRLLEEVELLKVQSEERLHDRINQLKTEFDNQKEVELEDLRRNFASEQEEKERSYTDKMSQLTTQLQQLDAVVAQLRAEVGCLQGELEGKRAEMETLDTLLQRRERESQEGGNLLQMLTNDLKTAKEEGQKLHQANEKLSKVLIELVRSTVSTEELIGQKISARTKTPQSATYQRSSTGNKDAQESGISVADLSSEDLELTHMLCESLLVSDNQISPGGEEAALNACSRLHRTVDMLLELLNQANTQLEQTHNVHLSLEEKFSQGREDSAHLIKQHKLLLEQLDQESKQKNRLQLELHKAEGLLEGYVAEKAILEESLQQKEAQEERLVEELEDLKEKLHQMQALTAELENLRLKHQELSEEHTILLRHKEHLSAGLGEREKALLAETERLTEDKLDLQRQAEKDHSSLFQRLQVLERQLEEQETKGLETDMYHKARTEDLNQHVQALEKQLKHDRQFIEEQAVEREHERDEFQQEIRRLEAQLRLAPNVDNKGHRFEDLVLQVESLQAVLKDKTEDHASLLAANQQAQRDLAERNDEIDKLAGRIRELEQALLNSAEDNRSISQLEQELHKAKLREQELIQDKQALEQQQLSSRLQISALQSKLDETRHCYHDNTRDPTQELRNDLDSTQQSLQKKEQEVELLCGQLEDVQRELNIKEVELKHLALQLELLTNQNAEHVGKLQDQIAALKENVSALTILKEEKEVQREVEEETLPSALLQEKNQEIDHLSSEIHRLEQELENAKHTKAFEVELEDLRSQVEHLESEITRVRQDKEEEEERLHEVISTLQAELSTLGPNLHEVSDSQDGDSINPSPAPSPEPHHFTIQEQERKGVPSSLKQELNLTHSASSRSLRSRLKALQTQLETAVAEKEGLERLLLVQEEEYRGHGEEFGKRLKTEREKADELEGLLNLKEAELEDVKAQVEEEKEKRKLSEEERDSCRAKVNEMNTLHEEKAQLQSLVMELQQAEQDRVREIESLKTKEKEMKMEIEVLTETSYTLERQVQEVRAEVVDMEELVADERAKIKTLETVKEELSAQREALRRREEQLQEEIEKLREEVALLKTLVQNLTHQLNEKESNHEEAQKEVLTHAEVTLAKADAALRQKETELVKLREDHQALSVELSAVKCGLNTSTERVEKLHEEGQTKDRALLDLETENQRLKAELCRLQEDLAVQEDELAYQQRELQQLRQHCQQQDTLHSQHAHLQKDIPYNAFMDIVSVSHGENSLSSPEVLRRLDCSEDRLPERFHASVLGSHLSELSALNSTGLNVPQIKTSPRVVMEAPHSRTITPEPATQSTRSPGSVSMSENFSMLDSLDADKVRELDGLDLTEPPSPLGSTSSLSAPEWASDGYGSNVSSELGARLRVELEQTERLDAQFVEYLRCRGMNPTVNTDSAAGSMSYSDDLLSPELQGLLKKVYQESCRILTLSQRHPTPSSQTLKTASLSQAQYHCEGGSALLDHRDKSASNPPMSWQQEKRALQETVIALRELLCRMAQRHTQIDYSGDAERDQGQDGQLEFQLRAELQQKQEQLKCAQDTQQEAKSRIETLRHTVEEGEEALRKEQTKVQDLQQQLDQERALSLRKNREEEEKRGVVKLFSEQQKTEVMTLKGQVEQERVACSNLKRELQIEQSRSLLLEKRLENSQNELEDERQRSGHLQEVNIREKTRLEGLLAEAESRLAEIHSKLADAHRKLDEERDRWSRQVDELSRRHEADAARDRTFISDMRAQLEQERRQGEELAAVTDRLRAELLQSRRSWEGEDRTKREELQREREAAARNRVALEGLKEQLQEASRALEVEQERFRCQGVELQELKEKLRQVKDKEREKEEQWEKEKRKSRQEQMEKERRQEKTKNKLCELELLRQQDQQRMQELQRTLEELERDEREMTAQRLYGLSAPQHKTPTISQYVQTDGAQTGSAQHNQQMLSSPLPSTSSNLLEKLLKENSDLTERVTSLSQERATLKHRFTLLERQLRRTENELAKVTTETENRPISDVTSNSKVQRLYERYLRAESFRKALVYQKRYLLLLLGGFQECEQVTLCLISRMGVRPSPPVSSHRRPLGRFRAAVRVVIAVSRIKFLTRKWQKSIKRLSLTGTGQAQSSKAEVLRHQQPRSNSDSPPNRRTVSALVPPIKSPFRLHNRSYSSTTLTSEHSVGTSQDPERSLTEYIHHLEKVQQRLVGTKQVSKTQLAVPPKEERRIQSACSPDMLGYRQRWLQENRTWLYLSCLSPLYLNGPGSSAFQSDPQ
>9135_0:00024a_{"pub_og_id":"158920at33208","og_name":"A-kinase_anchor_protein_9","level_taxid":33208,"organism_taxid":"9135_0","organism_name":"Serinus_canaria","pub_gene_id":"AKAP9","description":"A-kinase_anchor_protein_9_isoform_X1"}
MEDEERLKKLEAGKAKLAQFRQRKAQTDGQNGSKKQKKKKKTANIKDEESIQDGIETDRSRSDEISTCSSRRGGAATADFAIIRTLHSGEIIKHTPAYTIEPESEVSTTVEDYSSEVNGCSFVTRTAIPADLIREEEFGVGDIHSEHGMQHSHTQLEVMENQLAEKQQEIEELSREIEEMRAAYGTEGLQQLQEFEAAIKKRDDIITQLTTNLQQARKEKDETMREFLELTEQSQKLQIQFQHLQASEALRNSSHSCTAADLLQAKQQILSHQQQLEEQESLLKNYQKKNEEFEEQITHLQEKIVTYEMEKQRKEEEDMSKLQEKEALVEELEAKLGEEEKNSCQLKEKLSDVSKLLEDLKEEISLRNQQISNMKVELTNYKQKERQCSDEIKQLMGTVEELQKRCYKDSQSEADIVQRMELETQRRLAQLQAELDEMHGKQIVQMKQELIKQHAVEIEQRLLQQKVELEQTSSLCFNENVNKDQMQLMNVKINELNAKLQDADKEREKIKQELSQQMEVIATEKSLQQTRIEDLLQELNFSREQVQRAKQTIVDMECRLNEAEKYHFVIEDLKTQLASASEFRKDLELKHEAEITNYKIKLEMLEREKDAVLDRMAESQEAELERLRTNLLFSHEEELSRLKEDLEKEHMVNIESLKYNLNMHHKEQLDEVKNEMSQKIEAMQYEKDNLIAKQNQLILEITNLKDLQQSIVNSKSEEMTLQIHELEKEIEMLRQEEKEKGTLEQEIQELQLKTELMQEQMREREDTLQKKCSELETQNNVLKGENETLEEKLKNMLVCSEENLLSNSTVSSNTEILDLQKRIEKLITENEQLKNQNSILQEDAERQKSAFSLTEKKLEASYKELQKECSSLLKAKTELEENKKKQEAEYKSKLKALNEKICHLQSNTPVLFKTKPSGFEGRKEIKVPREDIFEAGEVVEKDATELMEKLQVTQREKVALSLRLTDLSEQLKSKDSEICHLNEKVKSLKDEKEQILVKCKELEVTISHVQRRNSNSNDSKKKCSKGKSLKTATPASESRNKSPGSRSKADEGINSRGNLSSGKDCSHEVTKRKEVQQKPEQQSVVEHLHGMPDRPTLAITQSENNLQQQVDALKSEQTDLQLQMEAQRICLSLVYSAHVDQVCESLKAEKESALCSLKEELVHNHMQEMTDLKRMHQLELQTLKFQQADDEEKSTQRLIEKLNEAVTEECSRLAQVLCGSQNEHSSAAVEAVDREQEIYSKPDVKEKLSVELPVHRDQAQVPGSLCNLTVQERMDALLQKIMAEYSRLKALQTQLMVEYKQVKEPRVSSSERRKEEEPIHVEIGKESLQTASQNLMDPTIQEYCSKEIGNLKKQLEEQHAQELEHLRSYFQQQLRESQERYTTELVHLQEKLQMAGVSSDHTSVSTDSERKLKEVFRKVKCTENLHQKKTDKALELGREMEMHNDLDVVQLLQKQYQERLEEEVAKVIVSMSVAFAKQTELSGIARQKEEEAPTQIVHPEGIHFGIKKQHSEEEVDNLIRKATGKGNRNEEGLKSLCKELSEESGEINSLGEQLHSNSSPDCILGQTTHKSVISEELLSHSKGLTAEETPHSGEVVATDTATATATSSQLLLYEERLEDMRQELVRQYQEHQQATELLRQGHMQQMERQRESQDQLLAELESLKVQLAERVSMENDSLVAERERMLLEELESLKQHSGPGRERLFCELQNNSTQTENENENPNDVREQLFEREDGGRKPDETPSALLSKERHVFQKANEKLMKILLEVVKTTVAMEETIGQHVLGILDRSGKVQASKQAGWDTETEESIKPCIRVGYEKESCSLYHGSSMGDDDINMWSGAAGEGLLSQHLAETGMEIDPENEELILNISSRLQAAVEKLLEAINETSNQLEHAKITQTELMRESFKKQQEATEFIRYQEELQERLNEETKAREQLALELSKAEGLIDGYADEKAFLEKQLQEKIDVIDHLEQELLRTGNKLQELEAEQQQVQEEKELLSRQKDAMRAEAGPVEQRLVDAAIDAASQAELLEETEKLMKEKIEVQRQAEKEHDDLQKQVKVLEIDLEEQVSRFIELEREKNEELMDLRQQNQALEKQLEKTRKFLDEQAIDREHERDVFQQEIQKLEQQLKIPQRSQPVNEHQTREVEQLTNHLKEKTDKCSELLLSKEQLQRDVQERNEEIEKLECRIRELEQALIISADHLQKVEERKQFGTIIVKGELPLEVQLQAEREAVDRKEKEVTNLEEQLEQFREELENKNEEVQQLHMQLEIQRKESTTHLQELEQENKLFKDEMEILGLAIQKSEDAAIKDHHLVAGRLAHIMQEKDQEIYHLHEQIAKLQQQLEVTTDNKVIEEQNEHIRELEAQVECLKSDQERVKKKNDEEVEQLNDVIDKLQQELAIIEQNLPTDVAGFQEDADSPKHILEAVLAEKEALEKQVENINAEASQTKNELEETKLKMSQLKQEISILKKEHAGMTEKYRHALVQGSKSKPEDRGSGKTEQMEGDFCQEIDLPGQSQLWTSDENAKVTISKMEIQLQQLQACIKQKDSELRQCYNEITDMKEQCKVEKETLKKRILELEKTLMEKVAAALVSQVQLNAVQEQRRFMQEVQEASKYVDEAGKNAQTEGSSDRTENETQSKLSLLTQRLSEMEDQLAMVNHSLELEKENVKVAQREATVKEERFLELQQLLEEVKEKHKEEIQKYIKQEEMQRYQVEAQLMESQKEKVLITELEQVKEEAAAAKEELNSCREKAEKLQQELTVKEARLIHLQEDLCKVKENLVQAEEKLASYLRKNKEMVKTESKKDAEISCDLSASESTLTGNSSSSQTDKTVEVSPVLVKNAEIQIDLQNGCSSEEIAEIVREFTEKIDQMQELHAAEIMDMETRHISESEALKREKFVAVQVLTEECNTLKEVIQTLQAKERIPVSGLACSPPHQARDGGSSDSSSDWSQGMYLAQTQGSDTISEGIDEGETSTDLLPKKIKGLLRAVHHEGIQVLSLTEFPYSEKDLSPHKQEPESWLEERKAFLSTISSLKDLIAKMQVHREAEIYASTESPEGVSDWRGELLHAIQQLFVREQNVLLAAFQTELAEMGTRDAVMLMNQLEHRLQEQAINQRVAMDSLQNADRRSLLMEIQVLHAQMNSKKSNPKREQEIDSKSQEMLEYNMQQKQLQILEMQVELRSMKDRAAELQEQLNSERMVGAEMKNELAQAKLELEATLKAQHKHFKDLETIRTEVKEKAAELDILKDTMANEQKKSRELQWALEKEKAKMERSEERGREELEDLKFSLEDQKQKNVELSKLLEEEKQLSSDLQQRIESQEALSAAQLSRERGRNSELQVLLESEKVRALEISSALEREKELCAQLQSAEDKGQAGTPNPSEELLKELQKQMDEKHDRIVELVSEMEKYKLESVQVRQQMEKERQIQRQALQAEQDANIIVQKKLHELESKVEDLQWQLGEKKQEVHKLGNETKKLQEIIQDLQKKEQEDEGRKEAKRTPSHNPNETTWDTPNDRTRNWVLQQKMEGAETNELTYRTLTGDLSAATEMLEKVRQKLQNASPKLKQLARKAASRLQFETADDQDFMSVQNAIEEVISELKILPGLPSLEELKMVLPPGTPSSSLTERLLRQNAELTGFVSRLSEEKNNLRNAVMKLEEELRRYQHRQPSADYSSRHPSDVGVNIDTLVASEKEIWNRERLSLQKSLKQANAELSKLRAELRSEAFLRELGSDTENAVLRRIYGKYLRAESFRKALIYQKKYLLLLLGGFQECEEATLALIARMGGQPSYTDLEIITQHSKGFTRFRSAVRVSIAISRMKFLVRRWHRVTGSGILTSNRDVFSQNTGNELRPDSFSGGMDLYGEQRHSSRSRLQGMHADLNPVSFTCPQLQNYDPERALTDYIHRLEALQKRLGSVQSGSTSYTQLHMGIRR
>9135_0:001bcf_{"pub_og_id":"158920at33208","og_name":"A-kinase_anchor_protein_9","level_taxid":33208,"organism_taxid":"9135_0","organism_name":"Serinus_canaria","pub_gene_id":"PCNT","description":"pericentrin_isoform_X1"}
MHVIYQDRSSVTHDCVNLVVLLLFPCLPLCVPLAIFPEQFAYFRQRKAKGDVAQPQKKAAKRKGSAVHAHDLPKEEHPVAARHPGQGTEAQAEETSLPEAATEAQGSTDLSSWEPLDDHATEKAGISSAAEYSEADAQVCQARIAELESRLLEKQEAVDRLTEQMDELQDQLTQHNDSMQLQETTVQEQNEIIRKLTSCLQQAKQERDELQEEASRAAAQIQGLQLQLHQVTELLRSQGLRKKEGLEAQQQMSLFQDRLREQSTHLETLRERARDLEMQLESSQKNTKDKENQLAQMEEDMKDTIQKLQKSIDEKEQFIKSLQDLLTSERTGLSVLQHTLSLRDSEITELKKEIALSQVKEQQHIEELKISHEKDICRQLDNLRNELEKCHRREIAEAKQVYEKEIILKYENELEQFKKELCALNSEEHIQNLNGIIIDLNVRLQESEISKENLRKKLENQREDFQREKSEMETKCKDLIDGLKHQLSAAEEQVKEAQQYKKEKQSSNEEIRKLNSYIRELNEKQLFEAKKRMDVRQNHDGEIVSNKKLLELREKQVLSGKCQLQGVDLEEMWDRACQLEGREEPVYQPEVEYDSSRDQLEETRSVEIMKADGSAEGENLSEGPLSELGLLSADEGLLAKYLVATEAPEDSCRSSSLEGHTIEEGRCNLYGLDSSVLLELSRGFVSSSLDCSLEEGTCLSGLAQELSEEAEVRAEAFVPCVSDGSLQQNKTGDHGGIEDEEVMCLAERQLRPAELLQESALGMPYQDTQGAAGSWAGAVSELSHRHAKLEEEREAQIHCGKELQKMEKEKELEKKHMLLLKQQGEDGGQPSPPGVANPSVWLEMVKDLQEERDVLVMELQSQEQLVRDAQEQKTPSDSVTREGQALLGHQLAALHSPRDGMQSQLNAQKAKNQRIAELLSQKTISEETLLKELELLKAEISNKEQNLILLLKEKTALRERLSNVEQDLLKAEKALAENASIIEDLEKNIQELNAEIKNIREIQECERLSYEDRLNLSHQEINKLSAEIKEKTTEYSEEKNQLTEEIAQLKKAHLELEARLQESCQAAQEAQSKMERHYQEEMERMQTQHLAELTEVSLAHEREIKELNAEIKDKVEEHQKLEEKRKEEIAIIKKVHEREHDREISELAAKHSEEMEKLRAELKEEQRHLLDELQQQMAAEQEQAQLQSQTLHSLELEALRLTLNNMHTSQLELTQCNLRKEKETALVELREMLNDKRAQEVAILQSRHQLEWDRVKEQCLKEKEDLKSKYQQELVDQRKKIELEMEETHVQALETLRRDWELESDRRLQNVCEELCEKHQAEMIALQKSLEMDLEKVRAELGLLSVENVQSKMKCIELERQHQLAITKLQEQLQAEHNQLLEDMKMKSQEKEQDLQKELDQLQVKHEQLKVESQEEIRQLWSQLGSTRANRQELSELKEQLLARASQVEEIECLKQEFEQQCQQRNREHQAELEQLRLYFENKLMVAEENYKKELTLLHQRPQELTDNSLPELERSQDQAGDIRSSVTLFEETAEKERNVALDQLNQQLEQQQEEFACLQLQLREQHRHELDSLRSSLALQYKEDLMKMKMDLSDKYAAEIEALKRKHGLELEQLHAQLSEQHSKEITKVCLQSVQDVARQVEVEVAERVSVLEEEHQARLALLNSEKQHIAELSEEIRLLKEELIKQKDSSEQNEKHLKEEMEKVKYKIAEDHKKELREEVQKIETMYKEKEKKWQCESEAQRILAEEKLSLLHTELQTRAESEKQNLQKQFELREAEMIQLQDHQAARILELEKLVKEQQNNLQQLEDSLAGAQAVQKAQQQYQADLEAAKALMAKEMEKATLCLQEECALKLLEAQKKFMEEHKAMTQKFTTEQELLLQKLKEKHVDELELQSQQLEEKHQQQILSLTADLQAKHQAEIETLKSTLESKQQIQLESCVAELQTKHQAQIDELEVKHLSNLDSLESSYLAEIQTIRDEHSRALEKLQLQHREQLQEQDKIHQAQLLREMEVLKLKHAEELQLSQNNLRIELATVNMEKLKSMALEAEEAHKDDLNTALRNQRQLLEEEKRLALDLLREEVLQMEEKHRRALQELQDLHEADIRKHKEQYSRELEEELGKLKAQHEQEQELYASASASEVNSVRTALLAQFEEVKLKQQLQFQEEIELLKCQSELLLEQQIAQLKEEFEAEKKASLHDKEQMLIQEREKAQAAHQKEQEMLSAQLEERAAIINQLEKTVASLKNEIGETNSELEALLQWRGRENQEGGNLVALLRSDIEQSKEEREKLRESYQHVLKLLMELVKATAVIEDLICSKIGLCLDDSLPSGDAKEAQSIVEEMGFMQYFKAKENHHLEKASLFSVEELLDETLTEHNQLSAGTDEVSELSQYLCESVLAKPELVCESEEAILKICHRLRTAVERLLELVTESTKQLEKMHENHAQFEEEFRRRNRETAQVVSQHQELLQCLSEESEAKNQLALELHKAEGIIEGYVAEKAALEEALNLKEESERRLVVELENMRERFQELTQEQAILGLLKEVEFLSKEKLELQCQAEKDHSTLRSQMKVLEVELEEQLQSNQDLATKLLEITELKQQIEVLEKQLKSQRQFMDEQAIEREHERDDFQQEIQKLEEQLKQSAKSQTSGQSREQRNYELILQVESLQAEIKEKMDDYNKLLLEKERKHQEIEARDKEIENLVAQIQELKLSGAEVSKTVHSLEQQLQKMKKVETELKQDKEALQQQQYNNLIQISALQSKLDEARHRVPLDGSSAPGLKEQLQAEQEALQAKEREIASLLDQVEQYKENLSKKDEEILQLNLQLEIQKNLSTSNIMQLQAENAHLQEDLTKLHVKQSQDQGINDSSALSLPQALLEEKNQEIDHLNEQMKRLQHELQSALENKVAEDQKAEMEELRSLVEHLRLDQERLQKDKDEEVEQLHGVIEKLQKELAQFGPVCHEDSDNPVYFCEDTLEKSVENLQNELKKGLVACQGDADPTRRNTLVHSKVRELQEELELVSASKEVLQQQLDKKELQLKTEVEVLEKKCQQLQESSEQSAAELSSLRIQHQALQEEYRASQTLLSQREAETKMATSRVQELEDKVREREANILEKEMQMKTMADQREADSTELQYLTEKAAELQTELEKRGASQDQDVYSLQLEVSRLDFQVQALNQKEVAYLREIKELQGSTAKLQGEIKAHRKELEALRLERAEILSQLESCKLEHQVGHEETQFLKPFCQSKRKGVALKNGMQELEANIDQSVGVLASPIARLQKDEVMFDLTIHNKSPKAQMKQSQENLLCQELDMVHSSEGDQDLKKHCQQMLEIHQTPDSPKHNLSIDKETPKDFQNLIASMSSWGSPEIMRKQDMSLELQPVLQLTPLSEAENTDFQMVHSRSSLQGVNSMSLGYSNLDENGSGDAAVGAGRKSPAFSASTYSVDDDEDVEKKLLQMREADNLTLTPSDFQDDERSRASAMSDGCGSNSSSNLAAHLKQELQTSDHLDAPVLAYLRYRGMIPDIMESMKEKEMLSPQMKAVLKMVYEESHKILALSEHPLALRELRNVPQTQVAMEGWQKEGLSLLDAIQSLKDYLSKVADRGDKETSSLADWRGEFLQAVQSVFEKERNVLQIDLKSHFSNPASGDTSSLEEKLEYIMKQQEEQRQMVVEHLFSSDRNSLLSEIQELQAQLRMTHLQNQEKLQQLQETLTKAEDHGNKQEHQLRRKVELLEYKLQQEKSIVSDLHSTLSEEQKRSSETCDLLNQEKASLKSELSGSKQENERLQKSLEELQREINHLRVELEKKEKDLAAALEDLQAEQLKGSELRAWLEEQQRQQRKAEDEKTKAMEELQAALDVQSVQSCQLAVSLEHERTVTDNLRKELQIEHSRCEALLAQEHSKLRELQKSLEAEKNHSLELLDSLNHERVVTEQLSMRVKEGASCQHREPLLEQAFVRELQAQLAEERSRTVELAAVIEKMHQKAILSKRQLEAELQMCCEETQKEREVSDKLRASLESLQAQKQEVIHSLEAQREREVKLKVDWEQLQSLFKLVKEQDKNGKEEREREQKQQQQTELQKQKDWQRDRERLQNLERQHQRDEQRIKELQEILAALRERNPPTPNCQEELLCTSGKDGSATQPVTKETEKPHLQQQQQQLEKIRQQLLFVVVHLNEFIYKTLDKTVHDWSASNDEAVASLLQTLRELKSDLSPPTTQVGPTGDAEPVQELEREAWHRERNMLQNMLKQAESQLAKANAEIEKKPVAETSNPKLQRLYRKYIRAESFRKALVYQKKYLLLLLGGFQDCEQATLSLIARMGIYPSADLQLSAAHSQPITKFRCAVRAIIAISRLKFLVKKWNKVGRKSTQGESISHSIGGNTASGARTEVLREQQPPAGPVNSPPTQDRPRCAARFPSLSPRCSSRSHSRLHPSPRSAPDKSLVPPQDPDQSLTEYIHRLEAIQQRLRGVQPGQVLSSPHQKNLRK
>52670_0:0019e6_{"pub_og_id":"158920at33208","og_name":"A-kinase_anchor_protein_9","level_taxid":33208,"organism_taxid":"52670_0","organism_name":"Austrofundulus_limnaeus","pub_gene_id":"akap9","description":"akap9"}
MGDEERQKKLEAGKAKLAEYRQRKAYVDFQKKQKKKKKKKSAEDSEGDSQERAEVGSDQTVGGEEVLGVGRDESRGNEELPTTEFTFTKTLKSGETVRHDQTYKIEPESEVSTTAEDCSSEVNGCHEEMTESLMMSSKDLIWEELEPLQQITKGRTVPVMEDELAARTQTMEELNQGLEEIGSDFGTETVQQLQDFEAALKQRDGIITQLTSNLQQAREEKDEIMKEFLALTEQSQKLQIQFQQLQAGETLRNTSHSSTAADLLQARQQLVQYQQQLEEMNIEVGRHQKTSSEQLEHISQLQYKLVEMEMSGRRSEESFLQRINEKDSLIAERDKAILSREQSLRAAEEAFAQTLKDKNQLISEQTAIIKEHEWSLTLLKEELALAGRTTDEHIMHHSDDKDLVLAEKERVISEQDCSLVQLTDELEASEKHLRELQHQVAARELELEKSLDELESLKSEMESCRSQLAKEQTELESCKEELAASRQKERMSSNEIMQLMGTVENLQKRCYQGNVSEGDMVQKMQEDAARKLELLRAELDEMYGQQIVQMKQEVNLQHAARMQRMTEQHQAEIELLKAQQRSTGGTGEVEATVRIKKLQDTLEQSQAMYDKARHELNQVIQEKLKLQAKVEDLLRDLSASKAEVELVSATFISKESNQHELQLLQETIEALRTELSAAQEAAEEAEIKHESEITNYKIKLEMLEREKDAVLDRMAESQEAELERLRTQLLFSHEEELTNLREELQRENFLNTENLLNEAAVRHQKALDELRISCAEQLDLLQTEKTSFASERDELLHQISGLKEDLKLALHGPKADELVRQLQELQVELEELRTGAQERVKMQEENQLLLKKTEVLENQTKEKEQYWEEKLKELKLEKETLIEAKNTLGEELESKTKRIETQTVENNQIQQQVAELCEEIERQRTTFSFAEKNFEVNYQELKEEYTCLIEAKTQLEERTRRDTLEFEAKIARLQLQIQELEEWGRNIKMEEAKTGDKAVTEKGAEELMEKLNDLSEKRSLAERLSEVTGQLNFTENKVEQLEDDLIQVKQENTRVIADNENLRKKLEKIKWEQKGEKEAQEERQTVEPACSLEDHRLQIQSLQEEIKALQSLLHAAEAERDRIRQTLELHRLSQTPSPAAVRSSGEGPVEGRSSPHKSAASGSNRRKRRQRSKQERQAGSASSDSREEKQREEQARAKSAAEEETLPQMQSQVMSSPERAGEEDSADGYQGDGYSSRAVKKQGMGCHTERVACQRAERAEETPEHDEFRLQMEAQRLSLTQIHAAQLELLQEETDACTRSLELKIQHLSDQGDRDEQKIFKYQNVIEAVSEECTEIIRSFQKIFGKKVLESDDAATLSPISEERPGSNESSSIVLQARDLYINLQQVRISIEHEHHRLSHLQTLLRSDGNKISELQKAYDELKTNSEKKISDLQMQLDTSFSSNKDAKEQVGASASPSDLQRLKAEAQEKLLLLEESHRQEMEHLRAHYQQQAAETEERNATDLFVLQQRLQEVTGDETYYSLSSAAEFSSETTEQRREQLKDPSVEELSEGGAGSRSSARSPALTAQLQALRKALDHKYTQEVAALREQHCSELRRLTEEKEQEMRRRERREDGGERKLDLNGAFRAGSSAESLGEEKHQQERVEEEVAKAIVQMSVEFAQQSELARINKRSRQTSTSMQTQLGDEEVEDGESTCQTPRASLSAGAGLEEERQRLEMVLEEKNAEIRKLKEELQKTERRQALKKTDDDDGDGTHTSVAGGFKLSIDDEDSSDKDTERNLLLTANKKLSQVLVDVLKTTAAAEKTLGLHMQSLRDTSAEVQPSPSSMQRENTETKNPYSSESCQSGETGADNVSIWSGQFEADESLEMSQQMMDSLLLGAEPQLKNEEYFMGISRRLQAALEKMLIAITDMTEQLEHARVTQTELMRESFRHNQEISELLQKQEELQERLSEEARAREQLALELHRAEGLIDGYTGERTALEEQLRQTEELQQSLEQELQVTGSRLHELEERLQMLEERELLSRQQDAMREEAGPRELRLVEAAMVAAPEADLLEETEKLMKEKVDVQRQAEKENTDLLKQVKLLEAELEEQVNRVIELEHAQKTESGDLQQQIQALEKQLEKNRKFLDEQAVDREHERDVFQQEIQKLEHQLKSPQKLQIGSEQRNREVDRVAFKVEQLTSQLKEKADWCSELLLSSEQLRRELGERDEEIEKLESRIRELEQALLASAESLEKVEPKNQHESITEAKHSTLEAQLQTEREALERKEKEICNLEEQLEQFREELENKSEEVQQLHMQLEIQRKEISSQQQYLETRDSMLQVMEEKDREIALLNEQITKLQHMETASDNKEFDDREEMIKDLESQVECLRSEQERLKRNKEEELEQLNDVIEKLQQELANIEQKPAAEEEEDARVEVESGTWEPTKEEYGEMKQKMDRATKELETLRTEHSKLLDRYLLLKQSADALAETENLDSSEELEEALREKTAALVVLQAEVQALEQSASSRVEELGRKIQELEDLVGEKDSEVNRCRLLVEQTQSCADDLQAKVYNLEENLRENVAAALVSQATLEAFQQQSEESKHQQELQRLPAPHVLQFADFGIPQLDFSTMDQVKRSPTGKVVHLTQKLRDLEVGLSGMQRDQELQKQLLSSSEEEVLEYERRLAVLMELLSQMKAGPGQRTSSSVEISSSEQSAVTKHHQELQGVKDEVITTKQQLELYKESCSGLEQELRDKTVTTEKLQDQLQMVSNVHEGTTTVELEGKLMEAQNEAASTKEELNSCKERLEKLQELLQEREMTIAHLKGELFQVKASEDGADTTELIQELEEVQRDAASAREELASFQERNEKLQEDLRAPESSVLKLEEELQEMRCNVDSTKEELTSCRERNEKLQEDLQARESQILKLEEELREVRSSVDSTKDLDGFKQQNEKLLEDLQARESSVFKLEEEPQEVRSRVDTSKEELACYQERNEKLQEDLQARESSVFKLEEELQEVRSNLDTSKEELTSYREKNEKLQEDLQARESSVFKLEKELQEVRSSVDSTNVLDGFKQQNEKLLEDLQARESSILQLEEALKERSNVDTTKELKSYQQNEKLLEDLQARESTVFKCEELQELRSNVDTTKEELNSCKQQNEKLLEELHSRELSVLKLKEELQVVQTALLKTAESGPPSSTPSPSPSPSPRLSSSTSSISTSQPKRKGAKPPTAKGGGSKDKPPVSKKSSASSSRWNSSSGQQHAVTHSFTQTEPLREPDLLADGKSATKDELEEVIGEFQEKIAQMQELHAAEILDMEARHISESENLRRDTQALEDECKAMKAVIDKLCSAEAPPSRQDRPAFKDGYTSDSSSDYSQRTGYDVPSLQQEFRTTPEGARRETDDPLPDRIKTLLREVHQEGMQVLSLSEPGSQFNVEGWVKERDALLATVESLKGLITQMQTHSKAQTSGGADWRAELLDAVRQVFLRERSVLKNALYSQLDLLDTSDAVVHLNQLERRLAEQDAHHREAMSLLHTAERSTFISEIHQLRRQLEHLHPNAQPLTAAGERSSHELRERAGSDGAEEGDRLLVEELKVELSQTKLELETTLKAQHKHLKELDALRAEVSQKTAGLDALNDQLMEERKRSRDLQWAVEKERCQSGRTEESKREELEDLQLTLEEQKAHVVQLTQTLEQERQASSQLSQKAQQDNLSLQRRLQELQVQLETGRAKALEMSSALGRERELRTGLSSESNPPNEEGHREEEGGLLAKLQRELDEKSQVVHLLSQVEAQRLEVVRREEELTLASQRSKRDEEALLEARALLEVLRAQLSEVQEQLKKELETRTRLEERLDQLGQEKESGAPQVNNQTAVWHSESTDRTKDWVLQQKSGSAQSAIVCPRVDVSPTTHTGGPHHGPWRTVDKIVGKLHLISSKIHTMTSKTPGRPTAEVDSDELSWIQSSVDEVITMLQQSPGLPSLPESVPLLPGGSSSTLTERLLRQNAELTGFVSRLTEEKNDLRNHTLHLEEELRRCRQSGLGSGDSSRRGASKMDSAGLILSQERESWTRERIRLEKALRQAQSQVARLTGEVRSETLREITGPEADNSALKRMYGRYLRSESFRKALIYQKKYLLLLLGGFQECEEATLSLLSRMGGRPSLSSLESYSQRRRGLMRFRSAVRVSIALSRMRFLVKRWHKTTGLSSTASCGVNKNGAGSDVRDSPYLHPSSVEVYRERGGGGGVCSGRGRSGRESPRSGASSTQHRFHLAADHGPLTCSHLQSYDPDRALTDYISRLEALQRRLGSVTSGASSYAQLHFGLRR
>52670_0:001b05_{"pub_og_id":"158920at33208","og_name":"A-kinase_anchor_protein_9","level_taxid":33208,"organism_taxid":"52670_0","organism_name":"Austrofundulus_limnaeus","pub_gene_id":"LOC106518462","description":"LOC106518462"}
MDEDERQRKLEAARSKNLSSIPRNQALASFRQKRAKSDSAGAAKKTQKRKGQAVKKNDGSTQDPNVEPAPPPANVTELDNKTNHEATPKSEHLEVQQNENWEDQPSSLEQNPSPLEDFRDEALAALTGKEQLKLLQEAVEKRNEIISKLSYNLQEALSSRDQQLEAQSLAGQIQALQKQIQQTSVEFKRIKGQSGAEAVDVVEHHLSSQAANINHKEATSKGSPECFTDSDTETDTVLHKLMTELEEERRNSHMRVQLAKEMERNQHVLLLLEEEKHEREEERKAKDAQLQNLQTHLSQVQTQCLEIQQCKEEKEKLNQEVLELRKQLQEGGDAERRRSEDVASSALRLQAFEEEKLRREEEMRRLKEEVEHVRQLLDESEKELKRREEEVEGLKVSKNRQNQAKAGFSSERISEDAVCESMDSSLPGDVLMERYLSSAPVVCSQSSVMNESFEQCSQLNISADSSFELNSDVFRDQPLLSVSMRICDEDENSPSITSSQYCVEAGDSCPSFALNHSSTCGELGLQFGDTGLEKDLLKQQCEELHEELALKERELNVLQEEVMKSSEELEEARSRWAQVTEELQALSELEEEKEKIRYMEEKMNFKAEQENLINKLGAFIEEKENTVISMGQEAEATETSLLAPATFPLEEKDSPAEEKNFVLSSNQNQQELLQLSSLQEVELNDYFAKETTQPRSDIQMQILQTYCERLISKLEETKSELKTMSTSLNQKTAELDAASEELETTRAQVLQIQTEVERLQRELSKSHESLDHAEKEKEELDSQISSLRQSLACSEEARAQSVKQTEEDKRREQQMDEQIKKMEQVLEEELEQFENILKAKDIELAEEREKWEEEKQEKEKLFGVTHLLEEQLKEKEEEVKALLEKQVLAVKEATEKLKASHRQEIKDLMEKHKQEVSELNANIEAELQKQRASMEEEQTRQISLIKQVTEREHERMISDLTAKHNEELDQLRTEVSLELRESMEAAHQAELQQAQAQKTLELEALLSLTTIHTSQLEVSQVNVQQDQESASRVQDSMKETFAQERSLLERHQSDVNQIKQQSQEQQDRLLELHKQELDEFKQQWETRVAQERALMEEKQNKEIQALRVQWETEAEQDVQRSLSEIRNRLNATQTELRSKQTSLTEMNKALTDAKAALCQTQAELQETKTRLEDLQTTSKDEVQKLEEEVKAWTDRDAAAYSLEELVCSHKTVLQELEQQVLHLQDKEQQLQQEVLCLKEEKNMLKESKEQEVGQLWTQLESMRTSRQELGELKEQLLARSSQVDDIERLKTEFNEQKREIKEQNEAELENLRSYFEKRLHASEESYKEEIALLQLRLVESALEDSVLQTADDNILSQVNAEEDKDASSDSVRLEKHKELLDALRLELEENTMELSNLQSTLSCSFKEDLEQERSNLTDHYYKELQDMKTRHALELEQLAKLSDSHLKELTRVHLDAAGQVEAELEQRTWCLTEELQTRVTLIHFLENRLTSLSKQRDAEALSNAKNLEEKLKEERERMQEKMKKLKEELQQERENEISTLKSMFEKESASLQKAFDEEKALKSEQFDLDNPESPQVLLIKQRLELQHENELQKTKNCMSAEMKELTVLLQEQSEEKLRLAQQRFQEEKAALEQRLFQNYETSVEELKTKHKAELEHERTALLNKHSKEMDELEAKHKAQLESLGASHRDQLAAVAVELESKHNAELVALEASLKSKQKEDLESLEAAYQETQAKLEALEAELAHKHQEDRDELERRMLGNMDTLETTYLKEVQALRDEIVQLEERHRQGLLCQSAEHKRLTERQAAEQGSVREELRKELAQVHMEKFRAMAAELSHVHKAELAAQKEALDSEHCKALESLKKQVLELEQQHSALQELSQTYSCEKEQLIEQHQLHQELKGASARELEACHRELEEESSRQQLCFLKEAELLKVQSEEQLQDRINLLKTEFDVEKEAELEDLRRSFTEQQEKERSYTDKMSQLTAQLQQLDAVVTQLRAEVGCLQEELQGKHVEMETMDTLLQRRERESQEGGNLLKMLTDDLQAAKEERHRLHDANEKLSKVLIEMLRCVTATEELIGQKINIRTTKTELVTQRMSSAGNKDAQESVADMTSEDSELTQLLCESLLVSDSQLNPGGEESALNACNRLRHTVDILLDLLNQANTQLEQTRSVHLSLEEKFSQSKEDTTQLVEQHKLLMKQFDQEAKLKTQQVELHKAEGLVEGYVTEKAALEESLQQKETQEEKLVEELEGLKVKLHHLQSLTSELESLRTKHQDLSEEHALLRQKEHLSAGLREREKALLAETERLTQEKLDLQRQSEKDHRSLSQRLRTLERELEDQETKDLEKEQHHKTHTEDLSQRVQALEKQLKHNRQFIEEQAVEREHERDEFQQEIRRLEAQLKHTAAVDNKGHRFEDLVLQVESLQSNLKDKTEEHASLLAANQQAQHDLAERNEEIDKLAGRIRELEQALLNNAESVRTVSRLEQEVHKAKLREQELTQDKLALEQQQLSSRLQISALQSKLDETRHCHHDNTRDPTEELRDALDTARQNLHSKEQEVEVLLVQLENVQRDLSIKEAELKHLTLQLELLTNKHAAQVQELQEQISALNEKASALSILEEKEKHVQIKETEEQTLPAALLQEKNQEIDHLNCEIQRLEQELENARNDKAILEVELEDLRSQVEHLQSENSRVRHEKQEEEERLHEVISTLQAELATLGPNLHEVSDSQDGDSINPSPAPSPEPQQHLQEQERRGKPKSLKHEISLTNSAACSSLRSRLKVLQSQYETAVAEKEGLERLLLTQEEEYRGQVEEFGKRLNAEREKSDQRGLLTLKEAELEEEREKRKSSSEEKRDQWKVEAVEPNTLREEKANLNALILDLQNNEQDREREMENLKAKEQEMTRDMEVLRENSLSFQRQVQELKAEKVDMEKLVKEGREQIKTLEAAKEELSAEQEALQRRESQLQEKTQRLSQEVASMKVLIQDLTVKLNEKESNQEEAQKEVLTRADVTLAKAEAALRQKEDELAKLRAEYETLRTELTAVKQGLSTTTERAETLHQEGQTKDRALVDLETENKQLKAELRQLQEDLALQEEELVYERELQGHQQCHQHDTIPYQDVPHRGFQDVLTVSQEEASLSSPEVLRRLECSEDRLPEHFQTSALDSRLELSSVNSMDLEPPRVKPSPRVAVEPPHSRTITPDPLTQTSHSPGSLSASDNFSALNSADADKVRELEEFELTAPPSPLGSASSLSAQEWNTSDGYGSNVSSELGARLRAELEETERLDAQFIQYLRCRGMNPTVNTDSAAGSMSYSDDLLSPELQGLLKKVYEESCRILVLSQRHTAPSAQPHISELKAFSQSRVQYHSEGRAQMDHREKAPTSDPPMTWQQEKRALQETVIALRELLCRMAQRQTDYIDDNWNQSQLQAESHLRAELEESQKQLKCVHDALQEQKNKTLSLRLTMEEGEEALRREQARVEALQQELEQERALSVRKEREEEERREAVHISSEKHRSEVMTLKGQLEQEKVACSNLRQELQIEQSRSSLLEKHSDDTQKLLEGERQRFAHQQDLSLQEKSRVEHLLREAESRLAEFHSQLADSHKKFDEERDRWSRQVDELSRRHEADAARDGKFISDLHSQLEEERRRGEELAAVMDRLRAELLRSRRKWEEEDKTRQEQLQREQEAATRQRAALETLKEQKQEVACALEEERERAKRQEVELAELKERLRTLLEKEREREVRQERTHNKLLEFESLRRQDQQRVQELQRTLTELEREEREMAAQRLSGWRSGQQHKPPSAPCLSSNSQTDRDRTDWDQTNRDQTDVSQQQQIPSPSSSSSSKLVLLRKNSELTEQVTSLSQERTTYKNRLTCLEKQLRRTESELAKVTEMENRPIHEASSSRLQRYYERYLRAESFRKALVYQKRYLLLLLGGFQDCEQATLCLIARMGARPSTPLTSQRKPIVRFRTIVRVVVAVSRMRFLTRKWQRAIKRFPLSGNGNRHVPAGCKADVLRQQQQQRSNSDSTQNRESGAQRHTASSLVPPSKSSFRLHIRFGYIADRCCFEFRSICIKLKPFFNVFLFVPPQVILQLQSGLGTSQWSSSGSRAIPDRIYPSSRESSAAPGGNQARFV
>283035_0:0046d5_{"pub_og_id":"158920at33208","og_name":"A-kinase_anchor_protein_9","level_taxid":33208,"organism_taxid":"283035_0","organism_name":"Sander_lucioperca","pub_gene_id":"akap9","description":"A-kinase_anchor_protein_9_isoform_X1"}
MEDEERQKKLEAGKAKLAEYRQRKAHADSQKKLKKKKKKKPGEDSEGDSQGRVEVEPDQSVGGEEVSGRERDGSQEGNKDPSTTEFTYARTLRSGETVKHDQTYTIEPESEVSTTAEDYSTEVNGCHDEMTENLRMPSKDFIWEEGEPLQQVTKGGTMEDALAAKTQAVEELSRELEEIRAAFGTEGVQQLQDFEAALKQRDCIITQLTANLQQAREEKDEIMKEFLELTEQSQKLHIQFQQLQAGETLRNTSHSSTAADLLQARQQLMQYQPQLEELQHKLSEMEMSGRRSEESFTQRINEKDLLIAEQEKVILSQKQSLTELRMAEESFAQKLKEKNLFISEQTAIITEHELSLSLLREELTHVGRTTDENIIDPSDEKDLIIAEQERVLSERDCALTQLEDELESSEKSLSDLQQRMAAKESELERCMDELESSKSDLESCKSEIESCKLELERERVALESCKGELATSRQKERMSSNEIMQLMGTVEDLQKRYHQGSLSESDTIQQMQEETVRKLELLRANLDEMYGQQIVQMKHEVNLQHAAKVEQMTEQHRAELELLKAQQLSQSSTVSVEVDTLNDKIRELQETLEQSQAMHDKTRRELSQVNEEKFNLQAKVEDLFKDLRSAKEKVEQVSHNLISQENRKGELQRLQETIDNLKSELAAAQEAAQEVEIKHDSEITNYKIKLEMLEREKDAVLDRMAESQEAELERLRTQLLFSHEEELTLLREELQRESFRHTENLLNEAAIKHEKALDELRIGYEEELHLLQREKASFATERDELFHQILGLKEDLNLALHSSKADELVQQLQELQVELEELRKGGEERARMENNIQSLLKKTEVLENQTKEKEQCWENKWKEQELEKGTLIESSNTLKEELDSKIQKIETLTADNNQMQQQVVKLHEEIEKQRTTFSFAEKNFEVNYHELKEEYTFLIEAKTQLEERTLKETLEFEAKITSLQSQIQELKESSRDIKLEDTNTDRWENTVIEKDTTELMEKLNVTLSEKESLAGRLSEVTEQLMLTESKVGQLEEELTKVRQVNVKVIAQNESLGKELEKKQEIMRKQTRGHGAQRKAKLQQEEQAVEPVCSFEDHHLQIQSLQEEIKTLQSFLQAAESERESFRQTLELQRLSQTPSPAAVQSLGEGPVEERASLHKPTASGSSRRKRRQRSKQERKLGTTLSDCREEKQREEEEEAVGEEERATSAAEQEMQPQMESQVMSCSQERAGKEDSTDGYSGDGGKDYINKQVRGHGTDHHTESAVCQGAEEEGETTEHDECRLHMEAQRISLSQIHAAQLELLQEDSDARTHTLELKLQNRKDQDEPKIFKYHNMLQAVSEECSEIIQCFKKMFGEEFLESAAAEGGPPPSVDRLETSESTSIVLEARELYIDLQQVRERIEQEHYRLSQLQTLLRADGNKMRELQLAYDDLKSSSEKEISDLRVQVSNSNPSTSKDLEERAGAPSTFLTKELQRLKAEEQEKQLQLEESHRQEMERLRAHYQQQATESEERYAIELFMLQQRLQEVTGTQTHYSAPESSCERMEEHGDAGKVWLDLGEEELSEGGVELRWPVRSAGLTAQLQALRKALYHKYVQEVAALKEQHNRELRRLTEEKEQQKITEERQGRRGEKEQNLNGISSAGDSSESIRAAGQLVLEDRQHWERVEEEVAKAIVQMSVEFAQQNELARINKSACQRSASMQTWSDKEEVEEMESEERMTPGALLTSGAWLGEVEKERLERELEERNAEIRKLKEELQKTESGHEQALKKGENSQEEVEEEEDPGGPGIKQAGRGKLSSQDDRESSDKDTERNVLRKANEKLSQVLVDVLKTTAAAEETMGLHMQSLRDASSRGQQAATPHSTTERANTEPVRPYAAGHSAESCHGSDTTADNVSLWSGETEADEGLEVSQQMMDNLLHGAGTQLENEELLMGISRRLQTALEKMLMAINDTTNQLEHARITQTELMRESFHHNQEMNELLQKQEELQERLSEEARAREQLALELHRAEGLIDGYTGERAALEEQLRHKEELHLSLEQELQVTGSRLQELEHERLQMQEERELLSRQQDAMREHAGPRELRLVEAAMVAAPEADLLEETEKLMKEKVEVQRQAEKENADLLKQVKLLEVELEEQVNRVIELEHAQSTESGDLRQQVQALEKQLEKNRRFLDEQAVDREHERDFFQQEIQKLEQQLKNPQKLQTGSEQRNREVDGVTSKVDQLTSQLKEKADWCSELLLSSEQLRRELGERDDEIDKLESRIRELEQALLASADSLEKIEQKKQHASITEAKHSTLEAQLQTEREALERKEKEIGNLEEQLEQFREELENKSEEVQQLHMQLQIQRKEISSQQQYLETRDSMLQVMEEKDREIALLNEQITKLQHMETASDNKEIDGRDELIKDLESQVECLQSEQETLKRNNEEELDQLNAVIDRLQQELANIEQKQATEDEEDTKAEPESAVWRPSKEEYDEMKQRMDLATKEVNTLKAEHSKLFETYLRLKESAEALADTEKLESSEGELEEALREKTAGFVVMQAQVQALEQSATSRVEELDLRIQELEDVVDEKDCELSRCRLLVEQTQSSSDGLQQRVSNLEDNLREKLAAALVSQATLEAFQQQQSQGSREDQEQQGHAEPHVEPHVYDFGDFGIPQMDFSGIGQAKQVPTGKVVHLTQRLRELEVGLSGMQKDQELQKQLLSSSEEEVLEYERRLAVLMDLLSQMKARTHQSTSLAVGGSSAAERPAAVPELLQEVRDEASATKEQLSSYKESCSRLQEELQDKMVTIERLQDQLQKVSSGSREETKVSELQQELKKAQNEAAAAKEELNSCKESLEKLQELLQEREMAIAHLKGELFKVQVEEDRANMAELLQELQEFRNDAASTKEELNCYRQHNEKLQEDLQVREVSISKLKEEFQGMRENMDTTKEELTSYRQHNEKLQKELHVRELSISELKEELQEVRTALMKTADSGPPSPSPSPSPQPFSTTASSSSTTQPKRKGSKQQAGKGSSAKDKPSLSRKNSATSSQSSNKSHSARLNSSSEQQHAAVTHSFTQTEPFQMSDLGPESESATKDEMEEVIGEFQEKIGQMQELHAAEILDMEARHISESESLRRDTQVLEDECKALKAVIDKLRSTEAPSLRQDRPASQFKDGYTSDSSSDYSQRTGFDFPSLQQEFRTTPEGARRETDDPLPDRIKTLLREVHQEGMQVLSLSELPLTEGEPGSQFNVPGWVKERDALLATVESLKGLITQIQTHRETQTSGGVDWRGELLDAVRQVFMRERSVLKSALYSQLDLLDTSDAIIHLNQLEHRLAEQDAQHREAMGLLHTADRTSLISELHQLRGQLEQFHQGAQPAVSVGGERSVKVQREGGGADGAAEADRLLVEELKGELSQTKLELETTLKAQHKHLKELDTLRAEVSQKAVEVDALNDHLTEERKRSRDLQWAMEKERCRTVKNEESKREELEDLHLSLEEQKSRMSQLSLTLEQERQASSQLSQQAEQEHLSLHSRLQELQVQLETERAKALEISTALERERQLRTGVSSDGGPSSEQQVEEGRTGLNEGESLLERLQRELDDKHAQVVRLLSQVEAQKLEVVRKEEELTLGSQRSRRDQEALLEARALLESLEARMSEAQEQLQREMEKRKSVKEEKERLEQRLNQLGEQRGEREGSGPLQADGHSQAVWHSKSTDRTKDWVFQQKSANGQTASSAASPNLEASPTGHTSGPHHGPWRTVDKILGTLHLISSKIRSMANKTTGRLTAEVDSEELSWVQSNVDEVITMLQQSPGLPSVPESVSLLAGGSSSSSNSLTERLLRQNAELTGFVSRLTEEKNDLRNHTLRLEEELRRYRQAGLGSGDSFSSRKGVSKVDSGVMILSQEREAWTREKVRLEKALLLAQAQVARLRGEIRTDALREMTGPEADNAALKRMYGKYLRSESFRKALIYQKKYLLLLLGGFQECEEATLSLLSRMGGRPSLPSLESLSQRRRGLMRFRSAVRVSIALSRMRFLVKRWHKATGLSSTSSCSINKNGAGQILDTEVRDSPYLHPGSVEMYRERGTGGVSSGRGRSGRESPRSAVSSTHHRLHMAGDHGALTCSHLQSYDPDRALTDYISRLEALQRRLGSVTSGASSYTQLHFGLRR
>283035_0:004baf_{"pub_og_id":"158920at33208","og_name":"A-kinase_anchor_protein_9","level_taxid":33208,"organism_taxid":"283035_0","organism_name":"Sander_lucioperca","pub_gene_id":"pcnt","description":"pericentrin_isoform_X1"}
MDDDERQRKLEAGRAKKSSNMPRSQSLASFRQKRAKGDGAGAPKKTQKRKGKTVTQNDGASQSRPVEPALSSANDTELDKKTNHEEPQKPEKSEAEQNQRKKDQPPTLEQSPSPVEDFREEELVALTGKEQLKQLQQAVEKRNEIIARLSSNLQEALASRDQVQLEAQSLAGQIQALQRQLQQTSVEFLRIKSQSGAEVLNTRQQHQHGHCSQDADLGHKEAPSGESGSAGPDSQSYVERFSIGTDSDTDTVLRKLRAELEEERENSQRICAELVKEMEKHQHVLSLLEEEKKGREEEQKEREAQLQDLQTQFSLVQTQCLEMQQYKEEKETLNGEVLELRKRLQEEDDVKRRFSEEVASSALRLQRREEEMQRLREEHREEVERVGQLLEERERELKFREEEVIGLKASKNRQNQAKAGFSCDEKISIGEADLESGPDEYSMNVSIPGDILMERYLSSVPHAHSQSSVVNESLEHCSQLDISADYSFELNSEVLGDEPLLSISNRFAEDHDNLHNTSTPQGSPGTSVADHSHPQSPSQWLHNSTSGELELSKLSEQQFEETDLEKELLNQQCGELREELVLKDRDLNVLREEVINSAKELEEARSRWAQVTEELQQALWELEEEKEKRRHVEEEMNLRAHEQDNLKNKLSALMEEREKDNHLIDDNQLQTLQAQCKLLMSELEEAKTAHKTTGALLGQRTMELDETLKELETTRAQVVNVRTEVERLREELEKSQGSLDSAGKEKNELESQIFCLSQNLSNLEEAQVQAAQEREEHRRKEEEMEDRIKKMEQVLEEELEQFENLLKAKDCELAEEKEKWEEERQEKDKELIDVRQHLEEQRREREEEVKALLEKQLVAVEEATERLKTSHQQEMEDLMEKHQQEISESNSHLESELLKRQAIMEEEQKRQISLIKQVTEREHERMVSELTAKHNEELSQLRTELSSELRESMEAAHQAELQQAQVEKTSELEALRLSLTNVHVSQESALTKVQVSSRETFAQESALLQAQHQLELDQIRRQNQEQQERLHELHQQNMNELKQQWETRVAQERAAMEEEQSKEIQALRSQWDKDAESTHWNLQTSLSETQTELASTQASLTQTNEALTEAQAALSQTQSELQESSAQLRELQTSSKEQNQKREEELKEALADRDAAARALEELVSSQKAVLQEKEQQTLHLQEKEQQLQQEVLRLQEEKTLLKQSSEQEVGQLWTQLESMRTSRQELGELKEQLLARSTRVDDIERLKTVFNEQKREIKEQNEAELESLRRYFEQRLRATEESYREEIALLQLRLVENALEESVLKTADNSSISQGETEEEKDHVLSDTGLKLEKHKEALDSLRLQLEEKHTMKLATLQSSMDLSFEEELRQVRSDLTDQYYEELEDKKTRHALELEQLRAKLSDRHLHELTRVRLEAARQVEVEVEQRMWCHTEELQTRMSIIHTLENRLAALSKQHDAELQRNTQKMKQEFAGELVHLEEALKQERETVQEEMKKLREELQEKHEAELSDLRSDLHKETEKERTRLEKSLHEEKEKLKSLQAALDNDESPQVLIVRQRLEAQYDDELQRAKSCMATEMKELTALLQEQGEERLRQAKERFQEEKAASEQSLAQKSEISLAELKNKHQTELEHERATLLKKHSQEKDTLNAKHKAQQDSLSASHRDQLAATAVELESKHNAELVALEAAFDSKRKADLESLEAVLQETNQAQLEALEAELTRKHQEERDELEKRMLGNMDTLEATYLKEVQTLRDEILQHEERYLQNLNLQKLQHKQIMERHAAEQQSIREELRKELAQVHIEKFSAMAAELSHVHKTELAAQKEALDTEHCKALETLKKQVLELERQHSAALQELSHTCTAEKEQLIAQYQLQLQELRGVSARELEACRRELEEESSRQRQHFLEEVELLKVQSEERLQDRINQLKTEFEEQKEAELEDLKRSFTSEQEEKEQSYTDKMSQLTVQLQQLDAVVAQLRAEVGCLQGELEGKRAEMETLDNILQRRERESQEGGNLLKMLTDDLQTAKEERRKLHQANEKLKKVLIEMIRSTIATEDLIGQKITARAKTSSSHRKSSTGNKDVQESGISVADMSSEDMELTHLLCESLLVSDSQINPGGEEAALNACSRLHHTVDTLLELLNQANTQLEQTHDFHHSLEEKFSQGREDSAQLFVQHKLQLEQLDQEAKLKSKLQLKLHKAEGLLEGYVAEKAVLEETLQRKEAQEERLVEELEDLKAKLHKMQGLTGELDILRLKHQELSEEHSLLLRQNEHLSAGLGEREKALLAETERLTRDRLDLQRQAEKDHSSLSLRLRALERELEEQETKGLETEQHHKTHTEDLNQRVQALEKQLKHDRQFIEEQAVEREHERDEFQQEIQSLEAQLRQTASVDNKGHRFEDLVLQVESLQAVIKDKADDHASLLAANQRAQRDIAERNEEIDKLAGRIRELEQALLNSAESNGSISQLEQELHRAKLREQELTQDKEALEQQQLSNRLQISALQSKVDETRHCFHDNTREPTQELSDALDTAQQNLQSKEQEVEVILGQLETAQRDLSIKEVELKHLTLQLELLTSQNAAHVNELQEQIAALKENVSALTILEEEKGEQSETEEENLPSALLQEKNQEIDHLNTEIQRLEQEMENTRDNKALEAELEDLRSQVEHLQSEIMRVRQDKQEEEERLHEVISTLQAELATLGPNLHEVSDSQDGDSINPSPAPSPEPPHFTVQEQERMGGPNSLKQELRLSHSNSSRSLRSRLKALQSQLETAVAEKEGLERLLLTQEEEYREHGKEFGKRLTAQRERADELQSVLTVKEAELEKVKAQVEEMEMEKRKLSEEEKDSSQIQAQEMSAVHERNVHLSSLITELQKKEQESVNEIETLKIKDQEMKMEMEVLRETNLTLERQVQEVRAEVVDMEELVAEERTKITNLSTVKGELYAEREALRKREGQLQEEIERLRQEVTSMRACIQDLTAQLGEKETSQEEAQKEVLTHAEVTLAKADAALRQSEGELARLRAEHQALRAELTAVKQGLSTSTERAEKLHEEGQTKDRSLVNLENDNQRLKAELLGLQEDLAVQEEELAYQQRELQQLRQHCHQQDTLPHQQGYPQKGISHRAFEDIVSVSRDEASLSSPEVLRRLECSEDRIPERFHASVLCSRLSEFSALNSTGLDLPQLKTSPRVVMEPPHSRTITPDPATQSSHSPGPVSVSDNFSMLDSLDTDKVREMEELDLTTPPSPLGSTSSLSAPEWASDGYGSNVSSELGARLRVELEQTERLDAQFLEYLRCRGMNPTVNTDSAAGSMSYSDDLLSPELQGLLKKVYQESCRILTLSQRRATSSSQPHVSDLRAFSLSQTEHHSKDGSIIRDHRDNSSSNPPMSWQQEKRALQETVIALRELLCRMAQRHTQTDYRDEDDLHTDHPWTDRQVESQLRAELEESQKQLKCAHDTQQEQKNKIQSVRLALEEGEEALRREQTRVQELQQQLEQERALSLRKDREEEERREALHISSEQQRSEFMALKGQVEQERVACSNLRQELQIEQSRSVLLEKRLNDTQKELEDERQHSAHQQELNLQDKTRLERLLTEAESRLAEIHSKLADAHSKLDKERDRCSKHVDELSRRHEADAARDRKFISDMRAQLEQERRQGEELVAVMDKLRAEVLQSRRKWEEEDRTRRVELQREQEASTRHRVAMETLQQQKQETSCALEMERERFRHQGVELAELKERLRLLKDKEREREEQWERERRKGRQEQMERERRQERTNSKLCELELLRQQDQQRMQELQRTLTELEREEREMAAQRLSGQTKGQQHMAGSSQHLQSDFQAGSTQPNQQMPSMPSSPNLLDRLLKENSELMERVTSLSQERATLRHRLTCLERQLRRTEIELAKVTTETENRPINDVTRNSKVQRLYERYLRAESFRKALVYQKRYLLLLLGGFQECEQATLCLIARMGARPSPSVSQNRPLGRFRAAVRVVIAVSRMRFLTRKWQKAIRRLSVSGTVNGHAPGPKAEVLRQQQPRLNFDSPPNRDSGAVHRETASALVPPTKSPFRLHNRSYSSTTLASEHSGGTSQDPERSLTEYIHHLEKVQQRLVGARQASKTHLALPPKEERRIQSACSPDMIGYRQRWLQDNRTWLYLSCLSPLYLNGPGPSLFQSDPTLSDH
>191418_0:002232_{"pub_og_id":"158920at33208","og_name":"A-kinase_anchor_protein_9","level_taxid":33208,"organism_taxid":"191418_0","organism_name":"Maniola_jurtina","pub_gene_id":"123873989","description":"golgin_subfamily_A_member_4-like_isoform_X6"}
MDETQKDLPQTSENKHVLPDVVHSQQIPTVEAVDKDTGSEIVTRESEQEVVRDVSHDNDDVTTESISEHIPQAEYSITESEPGPSQSQDLPKPETSDNIKDSSLNPPLSQVTALSPNQQDSSHHSTSWNLEIYQSDNRISEESPVILALSSDTSKDAQKSKPISKDSSNNTPQHSPRSEYVDSLNFSLNENPDSTNLPNESSPSLEKSPKSLDQCSSGSEEIIKLDIRGQGAPKFPLQAAKIIFGPPPSGSTVIGPTLEQIPVFQNLLSPCLVGANEGVKIEEVFEDSSSPLKECTPDKSLTPSSGSEKIEQDVLIEEIIIEDDLKEKCSKDVTPPKSFIPDETMSFTTMSTDYKTICEEFNVKLVHLEEAIAKRDELIEELTVSLQRSVDEREHLKHENDHLTNEVQNLQHIIGEKSQSEHDTIKAHLSDFIKYQSLIKGDSTKYYSALMSGTTSLQSSNGEKDMDREEITVNYSKSDLRSSSSDEFQTGFENKLTLILNNFEGCIEDNMKNKLRESLIHLLCDEIGKMRVDFDTDIKELETQMKQDKQASIVESRRLRELLSSVKAGNADIDALREELSVKHEKEMENLRTYFEKKCSDMERRKEGYSEEVWHARSRVSPAGSACELEYDLAAGDAKRRTRSVDFSSLNMETSTLVESTLKQINKKLEHQLLEMKAEHIAYVDELQARHRETVVAFEDQITRLKAHIQTTDNTEHNVSLYQQDIDLELEKDASRDDDVRKQVLREMQEQLQVLLSDPDAELSSWPLELVALRDRIHADKSSQEKELSIREEAPGEADKWRQRRNNSFDQNRQLEEVTKERDGLRRVAATLQRAVTQLVAYCASAEDELNRTVLAHLLGPLLHDQTLDFESRPSSPNKSDLNTSVVSRGKHVHFAPDLDAILVSLDEEGVVGFLQQQRDISLDIKNELEHSLKRLRNEAQELLELSARLTSSKARQESKMLESNPVQITELVEELEIKPMSCENCQLQRKNMEEAMSECLQRENLLRSDLEAAMVKIALLLGERAHSDVIAEGYGTGPGTVSAACRSLDDVSSPRTQLSRVAHDLDAALRDRDDLQQQLEAANRQLKSTRQFVEEQAAERETERDEFAARLQDMREENARLASRLQTNARILGEIRCLRLASCNCRQHDAHVEQLETQTREMNQIIAELETKKAATDDQLKTTEEKIGLLRDIIADLENQLEQKTLRETEVLEQLEQMKKTIDERDRKMRAVLGELESLRSERVDQSEVTCLKCCQEEDRYMELVEKIKEQARCLEEKLARSTRRLERAHERSSACTSERTEDVSLHEQQDTHLEMKSPESNPSPRVEPLSELSRVWERLEAHSRAEEAALKRIADLEMQRAQLKDIAQEVRAERDVLQARMSEQALRISSLSARLQQQRNDAEALAHSAASQLSVQLHDTQAEVQRLKEELEAKDKQLQRIKQSLEERDKNGDQNKSVYGNSCNPKDKVIILERELSNAQSKIAQLESIIRGLESDKDKLQATVREQQRALAEKEEQLNEIMALKLEDEYNQKSEIVEGKASARTLSDIVSISEFDEQDLQMRRAELKAQNISPNAPEFRDKTLLNRTLAPEVQRPNMSSLNVEFGEHFDVNYTPRADSLPVHLTSTQNRVLYTRNANETTIFGNSAKHSTAQNIPDNCSMYPNRDVNESKDINVEPKKINFSLEPCDNKMVNEEFTSLRELGITLDIKQENFPDILTQLKHEIKKSKTELDVCKSELKNAEEQLCEFPALKEEVEELKGLLENTMATMENDKKFYENQLESFSSNKKLLEQRLTEMAQEASEKSKDLHLLKEDILRRENMILELAKEKRNLTTKLSDLEVKISELQSRNTILEKCEIENKQLREKINELQKLEQLVTEKNHQIDSLNQHLDRLDDLQRCLNDKNEELANIKAALEEKTNELFQMQDSVGTLTRDIAKVIEENDQLSSENKELKLQLSKLEKEQENASLKLQNSETELERVNSLNSDLALRIEELKLLNDKLKDKETEIEILQEDFNLYHNEIAALREQLKMVSRSPSPRNKNGEDKKTTDRQANSDKRQLAKIKKHISLLQHELDFHKKELNDKAFELAKAKLDLTEARTNLSQLTKDFSDKDAATNELQQLTRSLQQQLDKLTAEKQQLTQQLEVVIARLREESDVSELKEKLRAKAERCRELEAELINMKELVERVKRSPSVETSDERRALAVRSPTAELERALRDQLNYSHTLDEDIMEQILSASSDEREDIPRLALNSSNRSTSSIHSSSSERLHRLRSDNEKLELQVNNLECRLQDKDALITELNRVRDKLSQECQSARLRLEAERDNSARLALLLDSHKDTADTLHNQDSSMIDMLKRRLESAMKSELEVQEREQALQRRLQQLERALPPAEPTDKLRQEMENSERLKGEISLLKCKLDMEQRRCSELQAQLEHVRSAAHRDADTRTQLCTQLKEELAELRRLKHETGVELARSKELLHTQSTTIVQLEKKLAAAAKARNIDTFTVIENEKTELAREISSLRRCLTVDSPDAASDKQKLQQLQLQVQQLRAQLEAKTQQLSNDEKEQADCYILMHKGVRFTECRNRHRCKR
>191418_0:002254_{"pub_og_id":"158920at33208","og_name":"A-kinase_anchor_protein_9","level_taxid":33208,"organism_taxid":"191418_0","organism_name":"Maniola_jurtina","pub_gene_id":"123873987","description":"pericentrin-like_isoform_X1"}
MDETQKDLPQTSENKHVLPDVVHSQQIPTVEAVDKDTGSEIVTRESEQEVVRDVSHDNDDVTTESISEHIPQAEYSITESEPGPSQSQDLPKPETSDNIKDSSLNPPLSQVTALSPNQQDSSHHSTSWNLEIYQSDNRISEESPVILALSSDTSKDAQKSKPISKDSSNNTPQHSPRSEYVDSLNFSLNENPDSTNLPNESSPSLEKSPKSLDQCSSGSEEIIKLDIRGQGAPKFPLQAAKIIFGPPPSGSTVIGPTLEQIPVFQNLLSPCLVGANEGVKIEEVFEDSSSPLKECTPDKSLTPSSGSEKIEQDVLIEEIIIEDDLKEKCSKDVTPPKSFIPDETMSFTTMSTDYKTICEEFNVKLVHLEEAIAKRDELIEELTVSLQRSVDEREHLKHENDHLTNEVQNLQHIIGEKSQSEHDTIKAHLSDFIKYQSLIKGDSTKYYSALMSGTTSLQSSNGEKDMDREEITVNYSKSDLRSSSSDEFQTGFENKLTLILNNFEGCIEDNMKNKLRESLIHLLCDEIGKMRVDFDTDIKELETQMKQDKQASIVESRRLRELLSSVKAGNADIDALREELSVKHEKEMENLRTYFEKKCSDMERRKEGYSEEVWHARSRVSPAGSACELEYDLAAGDAKRRTRSVDFSSLNMETSTLVESTLKQINKKLEHQLLEMKAEHIAYVDELQARHRETVVAFEDQITRLKAHIQTTDNTEHNVSLYQQDIDLELEKDASRDDDVRKQVLREMQEQLQVLLSDPDAELSSWPLELVALRDRIHADKSSQEKELSIREEAPGEADKWRQRRNNSFDQNRQLEEVTKERDGLRRVAATLQRAVTQLVAYCASAEDELNRTVLAHLLGPLLHDQTLDFESRPSSPNKSDLNTSVVSRGKHVHFAPDLDAILVSLDEEGVVGFLQQQRDISLDIKNELEHSLKRLRNEAQELLELSARLTSSKARQESKMLESNPVQITELVEELEIKPMSCENCQLQRKNMEEAMSECLQRENLLRSDLEAAMVKIALLLGERAHSDVIAEGYGTGPGTVSAACRSLDDVSSPRTQLSRVAHDLDAALRDRDDLQQQLEAANRQLKSTRQFVEEQAAERETERDEFAARLQDMREENARLASRLQTNARILGEIRCLRLASCNCRQHDAHVEQLETQTREMNQIIAELETKKAATDDQLKTTEEKIGLLRDIIADLENQLEQKTLRETEVLEQLEQMKKTIDERDRKMRAVLGELESLRSERVDQSEVTCLKCCQEEDRYMELVEKIKEQARCLEEKLARSTRRLERAHERSSACTSERTEDVSLHEQQDTHLEMKSPESNPSPRVEPLSELSRVWERLEAHSRAEEAALKRIADLEMQRAQLKDIAQEVRAERDVLQARMSEQALRISSLSARLQQQRNDAEALAHSAASQLSVQLHDTQAEVQRLKEELEAKDKQLQRIKQSLEERDKNGDQNKSVYGNSCNPKDKVIILERELSNAQSKIAQLESIIRGLESDKDKLQATVREQQRALAEKEEQLNEIMALKLEDEYNQKSEIVEGKASARTLSDIVSISEFDEQDLQMRRAELKAQNISPNAPEFRDKTLLNRTLAPEVQRPNMSSLNVEFGEHFDVNYTPRADSLPVHLTSTQNRVLYTRNANETTIFGNSAKHSTAQNIPDNCSMYPNRDVNESKDINVEPKKINFSLEPCDNKMVNEEFTSLRELGITLDIKQENFPDILTQLKHEIKKSKTELDVCKSELKNAEEQLCEFPALKEEVEELKGLLENTMATMENDKKFYENQLESFSSNKKLLEQRLTEMAQEASEKSKDLHLLKEDILRRENMILELAKEKRNLTTKLSDLEVKISELQSRNTILEKCEIENKQLREKINELQKLEQLVTEKNHQIDSLNQHLDRLDDLQRCLNDKNEELANIKAALEEKTNELFQMQDSVGTLTRDIAKVIEENDQLSSENKELKLQLSKLEKEQENASLKLQNSETELERVNSLNSDLALRIEELKLLNDKLKDKETEIEILQEDFNLYHNEIAALREQLKMVSRSPSPRNKNGEDKKTTDRQANSDKRQLAKIKKHISLLQHELDFHKKELNDKAFELAKAKLDLTEARTNLSQLTKDFSDKDAATNELQQLTRSLQQQLDKLTAEKQQLTQQLEVVIARLREESDVSELKEKLRAKAERCRELEAELINMKELVERVKRSPSVETSDERRALAVRSPTAELERALRDQLNYSHTLDEDIMEQILSASSDEREDIPRLALNSSNRSTSSIHSSSSERLHRLRSDNEKLELQVNNLECRLQDKDALITELNRVRDKLSQECQSARLRLEAERDNSARLALLLDSHKDTADTLHNQDSSMIDMLKRRLESAMKSELEVQEREQALQRRLQQLERALPPAEPTDKLRQEMENSERLKGEISLLKCKLDMEQRRCSELQAQLEHVRSAAHRDADTRTQLCTQLKEELAELRRLKHETGVELARSKELLHTQSTTIVQLEKKLAAAAKARNIDTFTVIENEKTELAREISSLRRCLTVDSPDAASDKQKLQQLQLQVQQLRAQLEAKTQQLSNDEKEQAIRYLHGRWARLESCRKALVWQKRYLQRVIAGYAELERKLQRASDASSATPPLRGLKKFKCVAWALVASARMSFLVRRRETTRALAANALFRQSPAGGQAPQPMTPFSSTPAPRELGPTSRATVARRLLNLKLPSSPSGLPADSIRRSTFGVNSPREEQVLLSSPRSDAAAAYMQRLDAVSRRLRAATPRDNVRDNP
>7282_0:001d4c_{"pub_og_id":"158920at33208","og_name":"A-kinase_anchor_protein_9","level_taxid":33208,"organism_taxid":"7282_0","organism_name":"Drosophila_obscura","pub_gene_id":"LOC111066795","description":"restin_homolog_isoform_X11"}
MSRLKLEYEKQLNRKNKRHLTFDSSRDLEQVINERDGLRELSKSFRSVLCRLAKCVANCEEDLNATLSEEVQRLLLHSHNHSQSRSQDAGEELEQTLSSSLNNTRPLRLVPDVHSLLEVVEDPSLVQFINSKSNEDNSEDFDLTDCLERLKSEATYLLHLSEDLHKQREHNDSLDEPEKQEHELCCEAEDGLKTTAAVQQQVSAVLSKFVRTNSLNDQQLGVANRRKNSSSEGGKTHTSLPPDLQQHAGNASELSFQLVELKNRLIKSETDRQKLQQQLSNTIDRNAELGHELQALRDQLSQLNSLNHTDYNEGYGLGPMKSLQEQGLDQSSASFTALQDRARHLLSSSPCSQQQQLEQTRDSGNATVMLLHMIEDFCREGDKVVECGKKDREDLQSQIDTADKQLKDTRRFLEDQAAEREQERDEFQREIERLKAQLRDKEKECSSYANASEELKFRKKKHYAQLEGQLRAVNLQLSQSNAKRDKFEVELKASIDKIFVLREIISELETQVQTKALNEHVLDEKTKQLEDYVSLQMRANDALHQEVHSLKTDIGEGYQARIQLLEEKLQQGRPSAEQSLVLVQVAEKLRDIETTLEQKTKVLESLHNSNTTSNSASLSVTEDVSVHGGGSRPQTAAGSPSHPSLTVEGVQRVTEKLDRHTRVEEAAIKRIRDLEMQLQQMRSGCVELQHERDSLQSRIDEQTQKISTLHTRLEEQRQRAEQLHRAGTSDLSTRVHELQGEVKNHNEQLAARDKQMATMRQQLQRSKEEITRLEAELTVRTKPDRTMVERLQVELQRKGEEISKLKEKIRTEMINRLAVPDLMETMLADKNDEIDLLRDQLEAKEKELRVAQGDASQISSPAAGPAEKQEASAKLSARTLSDIGSITEFPEPDVERRAAMLSLNAPLQLSDGAGGFLHQTMETSKEAVANLTYKRTDDLSGFAAPYPINTFEHPHYFQAMGVTAQSSDGLTPGLVPRQINFSNLTEDSKLKTPSLLMQTPEMPKPISPADVQQLRKKLTELERQKEQQQAELEEKMTDLRKQLQQEKEQLSRHEKTLRGHEESEEKYRLRIESLETRILETAAQEAAERQNLRMELNCVSAAHYQCEDAAAARKRELEALNSEVKKKAEQLQAALMRCAELELQVQTLERDLERLKNSENSSKQYSVDEIAQQVEKELNYSAQLDSNILKAIESEEENNLDKKQQQKEVQTEEEHSPGTGNGTDDENFTGERELLNQLEAFKAQLAVERDQCEALSKELLGEKQHSQDIQEQDVVIIEAMRKRLETALDAEDELHKQLDQERERCERLQTQLTSLQRAESRRNSSLLLKSPGDSPRKSPRADFESELGERLRSEIKLLAAQNERERERSADAQRSSERERQRYEKELQERVAYCERLKQEMEKLARDKESAEVELEHFNERLTLQASEIQSLEARLVTLQEAETRRANTRTRQHQENVNLHAEIHELKAKVLAAEAERDCLDQKVTHLRFDVSRSGHREAKLAEALAQANDRLAHSTDDTVPAQFLQKMKEINTLLAENTQENRQMAETVQYLVGERIALQKKCEELGGSGSGNVGELEERCRQLLGRYLRVESHRKALVYQKRYLKLTLEGYQASEQLALQAMAGAAPQRNSKKKFKTVALAIIAIQRIKYIGRIWHTGKRIVSKSVFTITQQRNLPPQSPLPVPNSNLPTNNNLSGRLGYAPISPLQPIVLSPDYTLQEPASSLSKNHTNESSLPSLARLDWPTMQKPKRAHARHH
>7282_0:001d5c_{"pub_og_id":"158920at33208","og_name":"A-kinase_anchor_protein_9","level_taxid":33208,"organism_taxid":"7282_0","organism_name":"Drosophila_obscura","pub_gene_id":"LOC111066792","description":"A-kinase_anchor_protein_9_isoform_X1"}
MNLYTLYDWITSLLRTHSGSVSYKAIEAAEELPATSTSPATSGATSRVTGKKQKLQNRGEAATNVEVEFIPTLNFHFEKQLNRPAAEEAQSQSTEQLQHAASKADNEAENACDSDNDNDSTHTYIISRSSLTATPSSSSSTPYAVTSTDTAELLRRQNNLSLTEEDQTVSSFSIEPPTSSMTIEMAEQQTTPTTTTTTATATATSTAEVAGATTTTTTTTTTSSSIEEDIEEAIEISEVEEQLSSHVESQSLSEAAAYGRRKEKPSAKSLSSNNDDEQDGDEEGDAGADADADVDGEEFRIDDSQLSGGMLAQHFLTLDDESEADNEHPDGSQVEVSFSSSNDDDFDISLPLEQPKLAHSRHEDVDEEEQEVVDQSLSNQSTTDDVSELAEEPAQARDEERTEASVSVSAAPETQVGEEPQLTDEQDHSMKEIVATNESIEVTYEAEETANTSQKLDQITDLDEEQEQEQEVSETQNETEQDAVRPTAKVETLILPMLQEPRVMENKAAKALTTLYLQPEPLELTMLEVDCDDGDDDNEESSLQLMKLRLMAMNQQFLNDNGVKLSPTEADGQMNSSSSSNAELKQMERVPLSEFSKDVLEDITEESERLLSLSTTIEDEPEQEQEPDPSSLSLDESKTLLQQAAKAAQGSHSNLVSLNMLKQLEAKVQELHTQLETKDNCLASLNLQMEAVRRENSAGPASARDSCSLMTNSTEYRTLQEEFGGPTLDMYLEVSRRDEMIAKLTESLQHSMNVRGELQADADRLGGEVQNLRRQLHEAIDAVKRSSAVWPDQECNAGQRISEISMDLISESDDDLDRHFLTDNEERGSRSSKERQVSLHPLDDLGIQPLQPEWTPAFTKQIEQFQTYLLPHEQRLFLMVQRKFDDYLGQQLSLVREQCSQELKIARDQWESEKQRNQQSQQATHAKEVEELRKYFEHKCADLEKQFSDDVFSHKSQHLAGDSSSECSEVDQLPEEAGAVAVATSSKETSPRKRKRAELLLSPSHRQMTPCGLDSLGECRSPGLPNREQSQDIAELKIFYQTHMQEMKRAHEQQVRKMSDRIKFYERRQGDDDYKPAPESPPRTCPDEGAAEEEGSPTAVPNISLIIIDEDELNFNNESQVIQRIIEEYERRLQEQLALARQDIANELEQQIQNLLSENAVDDQHWPKELILLREKFTAKSQLEITQLNIRHADEMSRLKLEYEKQLNRKNKRHLTFDSSRDLEQVINERDGLRELSKSFRSVLCRLAKCVANCEEDLNATLSEEVQRLLLHSHNHSQSRSQDAGEELEQTLSSSLNNTRPLRLVPDVHSLLEVVEDPSLVQFINSKSNEDNSEDFDLTDCLERLKSEATYLLHLSEDLHKQREHNDSLDEPEKQEHELCCEAEDGLKTTAAVQQQVSAVLSKFVRTNSLNDQQLGVANRRKNSSSEGGKTHTSLPPDLQQHAGNASELSFQLVELKNRLIKSETDRQKLQQQLSNTIDRNAELGHELQALRDQLSQLNSLNHTDYNEGYGLGPMKSLQEQGLDQSSASFTALQDRARHLLSSSPCSQQQQLEQTRDSGNATVMLLHMIEDFCREGDKVVECGKKDREDLQSQIDTADKQLKDTRRFLEDQAAEREQERDEFQREIERLKAQLRDKEKECSSYANASEELKFRKKKHYAQLEGQLRAVNLQLSQSNAKRDKFEVELKASIDKIFVLREIISELETQVQTKALNEHVLDEKTKQLEDYVSLQMRANDALHQEVHSLKTDIGEGYQARIQLLEEKLQQGRPSAEQSLVLVQVAEKLRDIETTLEQKTKVLESLHNSNTTSNSASLSVTEDVSVHGGGSRPQTAAGSPSHPSLTVEGVQRVTEKLDRHTRVEEAAIKRIRDLEMQLQQMRSGCVELQHERDSLQSRIDEQTQKISTLHTRLEEQRQRAEQLHRAGTSDLSTRVHELQGEVKNHNEQLAARDKQMATMRQQLQRSKEEITRLEAELTVRTKPDRTMVERLQVELQRKGEEISKLKEKIRTEMINRLAVPDLMETMLADKNDEIDLLRDQLEAKEKELRVAQGDASQISSPAAGPAEKQEASAKLSARTLSDIGSITEFPEPDVERRAAMLSLNAPLQLSDGAGGFLHQTMETSKEAVANLTYKRTDDLSGFAAPYPINTFEHPHYFQAMGVTAQSSDGLTPGLVPRQINFSNLTEDSKLKTPSLLMQTPEMPKPISPADVQQLRKKLTELERQKEQQQAELEEKMTDLRKQLQQEKEQLSRHEKTLRGHEESEEKYRLRIESLETRILETAAQEAAERQNLRMELNCVSAAHYQCEDAAAARKRELEALNSEVKKKAEQLQAALMRCAELELQVQTLERDLERLKNSENSSKQYSVDEIAQQVEKELNYSAQLDSNILKAIESEEENNLDKKQQQKEVQTEEEHSPGTGNGTDDENFTGERELLNQLEAFKAQLAVERDQCEALSKELLGEKQHSQDIQEQDVVIIEAMRKRLETALDAEDELHKQLDQERERCERLQTQLTSLQRAESRRNSSLLLKSPGDSPRKSPRADFESELGERLRSEIKLLAAQNERERERSADAQRSSERERQRYEKELQERVAYCERLKQEMEKLARDKESAEVELEHFNERLTLQASEIQSLEARLVTLQEAETRRANTRTRQHQENVNLHAEIHELKAKVLAAEAERDCLDQKVTHLRFDVSRSGHREAKLAEALAQANDRLAHSTDDTVPAQFLQKMKEINTLLAENTQENRQMAETVQYLVGERIALQKKCEELGGSGSGNVGELEERCRQLLGRYLRVESHRKALVYQKRYLKLTLEGYQASEQLALQAMAGAAPQRNSKKKFKTVALAIIAIQRIKYIGRIWHTGKRIVSKSVFTITQQRNLPPQSPLPVPNSNLPTNNNLSGRLGYAPISPLQPIVLSPDYTLQEPASSLSKNHTNESSLPSLARLDWPTMQKPKRAHARHH
>310571_0:0031e0_{"pub_og_id":"158920at33208","og_name":"A-kinase_anchor_protein_9","level_taxid":33208,"organism_taxid":"310571_0","organism_name":"Epinephelus_lanceolatus","pub_gene_id":"akap9","description":"A-kinase_anchor_protein_9_isoform_X1"}
MEDEERQKKLEAGKAKLAEYRQRKAHADSQKKQKKKKKKKPGEESEGDSQGRVEVEQPVGGEEVSGGARDGSQEGNKDPPTTEFSFARTLRSGETVKHDQTYTIEPESEVSTTAEDYSSEVNGCHDEMTENLMMPSKDFIWEEVEPLQQVTKGGTMEDALAAKTQAVEELSRELEEIRAAFGTEGVQQLQDFEAALKQRDDIITQLTANLQQAREEKDEIMKEFLELTEQSQKLHIQFQQLQAGETLRNTSHSSTAADLLQARQQLMQYQPQLEELQQKLSELEMLGKRSEESFTQQINEKDLLIAEQEKVILSQKQSLTELRTAEESFAQTLKEKNQLISEQTAIITEHELSLTMLREELLHVGRTTDKNIIAPSDDKELIIAEQERVISERDCSLTQLEDELESSEKRLHDLQQRMAAKESELERCMDELEISKSDLESCKKEIESCKLELEKERMELESCKVDLATSRQKERMSSNEIMQLMGTVEDLQKRYHQGSLSESDTIQKMQEETVRKLELLRAELDEMYGQQIVQMKQEVNLQHAAKVEQMAEQHRAELELLKAQQLSQSSSVSVEVDTLNAKVRELQETLEQSQAMYDKARHELSQVTQEKFNLQTKVEDLLQDLHSAKEKVEQVSHSLISQESRQDELQRLQETIDNLKSELAAAQEAAQEADIKHDSEITNYKIKLEMLEREKDAVLDRMAESQEAELERLRTQLLFSHEEELTLLREELQRESFLNTENLLNEAAIKHEKALDELRIGYEEELRLLRREKASFATERDELFHQILGLKEDLKLASSSSKADELVQQLQELQVELEELRKGGEERARMENKIKALQKETDVLENQAKEKEQSWENKWKQQELEKETLIECNNSLKEELASKSEKINQIQQQVVELSEKIETQRTTFSFAEKNFEVNYQELKEEYTCLVEAKTQIEERTLKETLEFEAKIASLQSQIRELEESRGDIKMEDINTDRQQQAVIEKDTTELMEKLNVTLSEKESLAGRLSEVTEQLMFTESKVGRLEEELMKVRQENVKVIAQSESLGKELEKKQEIMSKQTKGQGAQRKAKLQHEEQAVEPVCSFEDHHLQIQSLQKEINTLQSLLQAAESERDGIRQTLELQGLSQTPSPAAVQSSGEGPVEGRSSPHKPTASGSSRRKRRQRSKQERKLGIALSDCREEKQREEEEEAAVEEERATSAAEQEMQPQMESQVMSCSQERAGKEDSTDGYQGDEARDYINKQVSRHGTGHRTECQGEEEEGETTEHGECRLQMEAQRISLSQIHTAQLELLQEETDARANALELKLQNLKDHSDQDEPKITKYHNMLQAVSEECSEIIQRFRKTFGEEFLECDAGGGPLPPSVERPETSESTSIILEARELYRDLQQVRQGIEQEHHRLSQLQALLRADGNKMTELQAAYDELKSRSEKEISDLRVQAASSASKDPEERAGAPSTSLNKELQRLKAEEQEKQLQLEESHRQEMEHLRAHYQQQAAESEERYATELFMLQQRLQEVTGTQTHFSAAESSCETMEEQGDELKDLGEEELSEGGVESRWPVRSAGLTAQLQALRKALYHKYVQEVAALKEQHNRELRRLTEEKEQERKAEERQEERGEKKDLNSINGAGSSSDSLGATRQVVLEDKQHWERVEEEVAKAIVQMSVEFAQQIELARINKRACQRSAAMQTWSDKEEVEERENEERASPGAPLTSGAWLEEVEKERLERELQERNAEIRKLKAELQKSEPEQALKKREDGQEEVEEEEDPGGSGVKQAGGGKLSSQGDGGSSDKDTERNILRKANEKLSQVLVDVLKTTAAAEETMGLHMQSLRDASSGGQQAAPVRPYTAGHSAQSCQGSETTADDMSQWSGGTEADEGLEVSQQMIESLLLGAGTQLENEEYLMSISSRLQMALEKMLMAITDTTNQLEHARITQTELMRESFRHNQEMSELLQKQEELQERLSEEARAREQLALELHRAEGLIDGYTDERAALEEQLRQKEELQLSLEQELQVTGSRLHELEQERLQMQEERELLSRQQDAMREHAGPRELRLVEAAMVAAPEADLLEETEKLMKEKVEVQRQAEKENADLLKQVKLLEVELEEQVNRVVELEHAQSTESGDLRQQVQALEKQLEKNRRFLDEQAVDREHERDFFQQEIQKLEQQLKNPQKLQAGSEQRNQEVDQLTSQLKEKADWCSELLLSSEQLRRELGERDEEIDKLESRIRELEQALLASAESLEKVEQKKQHASITEAKHSTLEAQLQTEREALERKEKEICNLEEQLEQFREELENKSEEVQQLHMQLEIQRKEISSQQHYLETRDSMLQVMEEKDREIALLNEQITKLQHTETTSDNKEIDEKDELMKDLESQVECLRSEQERLKRNNEEELDQLNAVIDRLQQELASIESKQTTEEEEDTKVEPESTAWRPSKEEYDEMKQRMDQATKDVDTLKTEHSKLLETYLHLKESAEALAETEKLESSEGELEEALRQKTASFVVMQAQVQALEQSATTRVEELDLRIQELEDVVDEKDRELSNCRHLLEQTQSYADGLQQRVSNLEETLRDKLAAALVSQATLEAFQQQQSQGSKENQDQQRHAETHVEPHVYDFGDFDIPQMDFSGIGQARQTPTGKVVHLTQRLRELEVGLSGMQKDQELQKQLLSSSEEEVMEYERRLAVLMDLLSQMKARTHQRSSPAVGQASSAEEQPADASELLQELQEVRDKASATKEQLKSYKQSCSRLQEELQDKAVTIDRLQDQLQKVSSGGQEETKVSDLQQELIEVQSEAAATKEELNSCKESLDKLQELLQEREMTIAHLKGELFKVQADEDQANMSELLQELQQVKNDSASTKDELNSYRQRNEKLQEDVQVREVSISKLKEELQGMRTNVDTTKEELNSYRQHNEKLQSELHVREVSISKLKEELQEVRTALMKTADSGPTSPSPSPSPSPSPQPVSSASSSSTTQPKRKGGKQPAGKGSSAKDKPSLSRKNSATSSQSSNKSHSARLNSTSEQQHVAVTHSFTQTEPLQMSNLSQESESASKEEMEEVIGEFQEKIVQMQELHAAEILDMEARHITESESLRRDTQALEDECKALKAVIDKLRSTEAPSLRQDRPASQFKDGYTSDSSSDYSQRTGFDFPSLQQEFRTTPEGARRDTDDPLPDRIKTLLREVHQEGMQVLSLSELPLTEGEPGTQFNIPGWLKERDALLATVESLKGLISQMQTHRETQTSGGVDWRGDLLDAVRQVFMRERSVLKSALYSQLDLLETSDAIIHLNQLEHKLAEQDAQHREAMSSLHTAERSSLISEIHQLRGQLEKIHQGSQPAASLGVEHSVRQQREGGGADGAAEADRLLVEELKGELSQTKLELETTLKAQHKHLKELDTLRAEVSQKAAEVDALNDQLTEEKKRSRDLQWAMEKEKCRTGRNEESKREELEDLNLTLEDQKSRVAQLTQTLEQERQASSQLSQQAEQERLSLHRRLQELQVQLETEQAKTLEMTTALGRERELRMGASSDGGPSSEQRVEEDRRGLEEEGSLLERLQRELDDKHAQVVLLLSQVEAQKLEVVRKEEELTLGSQRSRRDQEVLLEARAQLERLEAQMSEAQEQLEREMERRKSLEKEKERLEERLHQLEQRGGREGSGPLQADGHAQAIWHSESTDRTKDWVFQQKSGNVQSASSTSSPHVEVSPTGHTSGPHHGPWRTVDKILGRLRLISSKVRGMANKTTGRLTAEVDSEELSWVQSNVDEVIMMLQQSPGLPSVPESVSLLAGGSSSSSNNLTERLLRQNAELTGFVSRLTEEKNDLRNHTLRLEEELRRYRQAGPGSGDSFSSRRGVSKTDSAGMILSQEREAWTREKLRLEKALLLAQAQVARLRGEIRTDTLREITGPEADNAALKRMYGKYLRSESFRKALIYQKKYLLLLLGGFQECEEATLSLLSRMGSRPSLPSMESLSQRRRGLMRFRSAVRVSIALSRMRFLVKRWHKATGMSSTNSCSVNKNGAGQMLGTDVRDSPYLHPGSVEMYRERGSGGGGVSGGRGRSGRESPRSAVSSTQHRFHIAGDHGALTCSHLQNYDPDRALTDYISRLEALQRRLGSVTSGVSSYAQLHFGLRR
>310571_0:003dd3_{"pub_og_id":"158920at33208","og_name":"A-kinase_anchor_protein_9","level_taxid":33208,"organism_taxid":"310571_0","organism_name":"Epinephelus_lanceolatus","pub_gene_id":"pcnt","description":"pericentrin"}
MSKLSEQQFEETDLEKELLNQQCVELREELALKDRDLNVLREEVIQSAEELEEARSRWAQVTEELRQALWELDEEKEKRRLVEEEMNLNAHEQDNLKNKLSALMNTRENAVMLTGEEAAEPSPPAPATSPSEEEDKLVGELKNEQEKEAGFPSHQKQQELLLLSPQEIKQPAISAKQSPELRDDNQLQPLQAQCELLMSELEEIKTTHKTTAALLGQRTIELDNTLKELKTTRVQVVNVQTEVERLQEELERSQGRLDTAETEKNELESQILCLRQNLANLEEAQVQAAQERDEHRRKEEEMDDRIKKMEQVLEEELEQFENLLKAKDVELTEEKEKWEEERHEKEKELLDVREHLEEQRREKEEEVKALLEKQLMAVEEATERLKTSHQQEMKDLMEKHQQEITELNTHLESELLKQRVAMEEEQKRQISLIKQVTEREHERMISELTAKHIEELSQLRTEVSLELRESMEAAHQAELQQVQVQKTSELETLRLSLTGLHMSQLEHSQTNLQQDQEALTKVQASLRETFAKESALLQARHQSELDQIRRQNQEQQERLHELHQRDMNELKQQWETRVAQERAAMEEMQTKEIQTLKSQWDKDVESNLRTSLSETQNSLSATQTELASTQASLNQTNKSLAEAQAALLQTQSDLRESCAKLEELQTTSKEQHQKLEEELTQARVDRDTAARALEETKAVLKEKEQLALHLEETEQQLQQEVLRLQEEKTSLKQSSEQEVGQLWTQLESMRASRQELGELKEQLLARSSRVDDIERLKTEFNEQKREIKQQNEAELESLRRYFEQRLRATEESYREEIALLQLRLVESALEESVLKTADDSFIFQSQAEEEKDHELSDTGLKLETHQEAHDSLHLQLEEKHAVELASLRSSLTLSFKEELRQVRSDLTDHYYEELQEKKTRHALELEQLRAKLSDRHLQELTRVRSEAAQQVEVEVEQRMWCHTEELQTKMTTIHTLENRLAAMSKRHDEELQRNTQKLKQEFAVELVHLEEALKQEREDVQEEMKRLREELQDKHEAELSALRSDLHGEMKEERTRLEKALHEETEKLKSLQEALDNDESPQVLIVRQRLKAQYDGELQRAKSTMATEIKELTKLLQEQAEEQLRQAQERFQEEKAALEESLAQKSEISLAELKNKHQTELEHERATLLNKHSEEKDALNAKHKAQQDSLSASHRDQLAATAAELESKHNAELVALEAALHSKRKADLESLEAVFQETNQAQLEALEAELTRRHQEERDELEKRMLGNMDTLEATYLKEVQTLRDEIVQLEEKYSQNLNRHKSEHKQIMERHAAEQLSIREDLRKELAQVHIEKFSAMAAELSHVHKMELAAQKEALYTEHCKALETLKKQVLELEQQHSTALQELSHTCTAEKEQLIAQHQRQLQELRGVSARELEACRRELEEESSRQRQHFLEEAELLKVQSEERLQDRINQLKTEFEEQKEAELEDLRRSFTTEQEEKERSYTGKMSQLTIQLQQLDAVVAQLRAEVGCLQGELEGKRAEMETLDTLLQRRERESQEGGNLLKMLTDDLQAAKEERCKLHQANEKLKKVLIEMIRSTIATEDLIGHKISAKAKTPERTTLQKSSTGNKDAQESGISVADLSSEDMELTQLLCESLLVSDSQLNPGGEEAALNACSRLRHTVDTLLELLNQANTQLEQTHGVHLSLEEKFSQGKEDSAQLLKQHKVVLEQLDQEAKQKSKLQLELHKAEGLLEGYVAEKAALEESLQQKEAQEERLVEELEGLKVKLHQMRSLSTELDNLRAKHQELSEEHALLLRQKEHLSTGLGEREKALLAETERLTQDRLDLQRQAEKDHSSLSLRLRALERELEEQETKGLETEQHLKTHTEDLNQRVQALEKQLKHDRQFIEEQAVEREHERDEFQQEIRRLEAQLRQSASGDNKGHKFEDLVLQVESLQAIIKDKTEDHASLLAANQQAQRDLAERNEEIDKLAGRIRELEQALLNSAESKRSISQLEQELHRAKLREQELTQDKQALEQQHLSNRLQISALQSKLDETRHCYRDNTRDPTQELSDALDAAQQSLQSKEQEVEYLLGQLETVQRDLSIKEVELKHLTLQLELLTNQNTAHVNELQEEIAALKQENVSALTVLKEEREEQSEVEDTAEENLPSALLQEKNQEIDHLNAEIQRLEQDLENTKDNKALEAELEDLRSQVEHLKSEVVRVRQDKQEEEERLHEVISTLQAELATLGPNLHEVSDSQECDSITPSPAPSPEPHHYTIQEQARRGGPNSLKQELSLSHSTSSRSLRSRFKAIQSQLETAVAEKEGLERLLLTQEEEYRGHGEEFGKRLTAERERADELQGVLTVREAELEEIKAQKEEMEKRKISEEERDSQAKEMSALHEKNAHLSSLITEMQKKEQESASVIETLKTKEQEMKIEMEALRETSLTLERQVQEVRAEVVDMEELVAEERTKIINLETVKGELSAERESLRKRERQLQEEIERLRQEVTSMKARIQDLTVTLDEKENSQEEAQKEVLTHAEVTLAKADAALRQRETELGRLRAEHQALRAELTAVKQGLSTSTERAEKLHEEGQTKDRALVDLEIDNQRLKEELRGLQEDLAVQEEELAYQKRELQQLRQHCHRQDALPHQQGYPQKDISHRAFEDAVSVSRDEASLSSPEVLRRLECSEDRLPERFHASVLGSRLSELSALNSTGLDVHQVKTSPRVLMEPPPHSRTITPDPATQSTHSPGSVSVCDNFSMLDSLDTDKVHELEDLDLTEPPSPLGSTSSMSAPEWASDGYGSNVSSELGARLRVELEQTERLDAQFLEYLRCRGMNPTVNTDSAAGSMSYSDDLLSPELQGLLKKVYQESCRILTLSQRRATSSTQPHVSDVRAFSLSHIEHHSKDSSFIRDRQDNSSSNPPMSWQQEKRALQETVIALRELLCRMAQRHTQTDYRDEGDWHRDQLRTDGQVESQLRSELEESHKQLKYAHDTQQEQKNKIQSLRLAVEEGEEALRREQTIVQELQQQLEQERALSLRKDREVEEQREAVHVSSEQQRSEVMTLKGQLEQETVACSNLRRELQIEQSRSVLLEKRLTDTQKELEDQRQLSARQQELNLQDKTCLERLLTEAESRLTDIHSKLADAHRKLDEERDRSSRQVDELSRRHEADTARDRKFISDMRAQLEQERRQGEELAAVMDKLRAELLQSRRKWEEEDRTKREELQREQEAATRHRVAMETLKEQKQEATCALEVERERSRHQRGELAELKERLRLLKDKEREREEQWDRERRKGRQEQIERERRHERTNSKLCELELLRQQDQQRMQELQRTLSELQREEREMAAQRLSGRTTEQQHAAASSQQLQSDFPSGNTQKNQQTPSSPILLERLLKENSELTERVTSLSQERATLKHRLTCLERQLRCTENELAKVTTETENRPINDVMSNSKIQRLYERYLRAESFRKALVYQKRYLLLLLGGFQECEQATLCLIAHMGARPSPPLSSQNRPLGRFRAAVRVVIAVSRMRFLTRKWQKAIRRLSISGTVNGHAAGPKAEVLRQQQQQQPRLKFDSPPNRDSSAVHRDAVSALVPPAKSPFRLHNRSHSSSTLASGHSGGASQDPERSLTEYIHHLEKVQQRLVGARQASALQPDPKLSDH
>8084_0:003292_{"pub_og_id":"158920at33208","og_name":"A-kinase_anchor_protein_9","level_taxid":33208,"organism_taxid":"8084_0","organism_name":"Xiphophorus_hellerii","pub_gene_id":"akap9","description":"A-kinase_anchor_protein_9_isoform_X1"}
MEDEERQKKLEAGKAKLAEYRQRKAHADSQKKQKKKKKKKPTEDSEAESQGRVEVEPDQFEGGEGEREVKGERRDEGSEETPTTEFTFTKTLKSGETVRHDQTYKIEPESEVSTTAEDYSSEVNGCLHEMTESLMMPSQDFIWDEVEALQPTEGRTVQNMEDALAVKNQALEELSRELEEMRSAFGADGVQQLQDFEAALKQRDGIITQLTSNLQQAREEKDEITKEFLALTEQSQKLQLQFQQLQAGEALRNTSHSSTAADLLQARQQLVQYQQQLEEMSAEVKGHRETSGKQLQLINHLQQKLSEVELSGRRSEESFAERIKAKELLITEQEKVILSWEQSRRQVEEEFAQTIEDKNQLISQQTATITKHEQSLMLLRQEVVHAGRTRDEKIIQDSDDKDIIIAEKERVISERDSDLIRLKDELENSEKHLHELWLQVSLKESELEKCLTELGSTKSELITCKSEMESYKLELEKEQKELESCKGELANSRHRERMSSSEIMQLMGTVEDLQKRCHQGSVSETDAFQKMQEETARKLELLRAELDEMYGQQIVQMKQELYLQNAARMQQMTEQHQAEIELLKAQHQSSNLSKGEVEALNGRIRELQFILQQSEATYDETRRELSQVAQEKSKLQSKVESLVGDLNAARHQVEQVSTRLASQETTQQLQETIQALRDELSAAQEAAVEAETKHESEITNYKIKLEMLEREKDAVLDRMAESQEAELERLRTQLLFSHEEELMNLREDLQRESFLNAENLLNEAAVRHEKALDELRVGHAQQLELLQKEKTSYTAERNDLLRKIHGLEEDLKLALQSSKTEELVLQLQELQVELKELRKGAQDRVRMQNQIQSLLKQTEVLENQKKEKEQKLKEHEDQKETLFQSNKALRDKIETLTAQNNQFQRQVDELREDIEKQKSTFSFAEKNFEVNFQELKEEYSSLAEAKTQLEERTLRETLEFEAKIAHLQSDIRELEKRSSDVKMERDLMEKLNVTLNEKKSQADRLSEVTERLMVTETRVRQLDEDLIKARQKNSEVIAKNESLLKELEKAQEIRSKQKKLLHEKEQTVEAVSPSEDHRRQIQSLQQEIKALTARLGAAEAERDGALRTLELHRLSHTPSPAAAHSSGEGPVEGRTSPHKPASSGSSRRKRRQRSKQERRAGSAASEEQQREEEERAKSAAEEEMLPQTQSRVMSCSPESAGKEDSAAGYQGDGGRDYINTAVSGQGMGCHTECAEEEEETSEHEECRLQMEAQRISLSQIHAAQLELLQEETDASLDLRLHPLREQSGPGGRKKSKHMIEAVSEECSEIILSFQKIFGKEFLESVNTADLSLISEERPTTSESSSIVQEARELYINLWQVREKIKHEHDRLCQLQDLLRSDVNKISELQVAYDELKIDSEKQLSDLNAQLATISLPSSRDLQARESDLTSVELQRLKADAQVKQLRLEESHRQEMERLRAHYQQRAADTEERYATELFVLQQRLQEATGAQTYYSLSSTPEFGREGTEERKEELKEQSEEDVSELDEGVRRSARPSSLTPQLQALKKALHHKYDQEVAALKNQHSIELQRLREEREHWGGRGERKLDRNGVNGAGSSTENLGAAGQDRLQQERVEEEVAKAIVQMSVEFAQQTELARIRRRASQMNSSMQTQMDDEEVDGEMEEQTPRASPLAGVWLEEPEREKLERELEERNAEIRKLKEELQKTELEQALKKKDDGEKQDEEEEEDSAHATVDEELKISRISRQDDGESSDKDTERKLLCEANRKLSQVLVDVLKTTAAAEETLGLHMQRSCEGSAGVQPTESNTQTQTCQSDNPETRQSRKAGADTRFWSGKSEAEEVLEIPQEMMDRLLFGAESQLESEEYFLGISRRLQAAVEKMLMTITDTTNQLEHARMTQTELMRESFRHNQEITELLQKQEELQERAMEEARAREQLALELHRAEGLIDGYTGERAVLEERLRQKEELQLSLEQELQVTSSRLHELEQERLQMLEERELLSRQQDAMREEAGPRELCLVEAAMVAAPEADLLEETEKLMKEKVEVQRQAEKENTDLLKQVKQLEDQLEEQENRVIELEHSQTTETSDLRQQIQALEKQLEKNKKFLDEQAVDREHERDVFQQEIQKLERQLKSPQKLQLGSDQRNQEVEQLSAQLKEKADCCSELLLGSEQLRRELGERDEEIEKLESRIRELEQALLASTESQEKVEPKKQHAPITETKHSTLEAQLQTEREALERKEKEICNLEEQLEQFREELENKSEEVQQLHMQLEIQRKEISSQQQFLEVRDSMLQVMEERDREIALLNEQISKHQHMEAAFDNKEMDAKDELIKELEFQVEYLRSEQDRLKTDREEEVDQLNAVIEKLQQELANIEQKQPEAEEEAKEELESGGCVATKEEFDEMKQRMDLATKELDTLRAEHSKLLETYLRLKQSAEALAETENLGGAESEFEEALREKTAGLVVLQAEVQALEQSAASRVEELELRIRELEVLVEEKDSEVERCQVLVEETQSYADNLQQKVSTLEGNLTEKVAEALVSQATLEAFQQQHRTEASKQEAQSRPAAYEFGDFGIPQMDFSSLGPARQAPRGKVAQLTQKLRDLEVGLSGMQKDQELQKQLLSSSEEEVQEYERRLAVLMELLSGMKAGPQQRAAPSNEWPPLQAEQPGVSTLLQELQEVREEASATEEQLQSLQDSCSRLRQELHEKTATVERLQDQLDTTSTAAGEESKTSELEERLAEAQTEAASAKEELSSCRESLDKLQELLQEREMTIAHLKGELFQVKAAEDGADMTDLLHELQEAKREAASTKEELNVSLEHQVKLQVDVQTHQISLSKLNEELQETRSRMNATKEELTKYQLRNEKLQDEIQGREVLLSELKQELQETRKEEKVCEVSVSEEIQDATKEELSKHQQRNEELRVQEVSLAKELQEMSSSVDASNEELRGYRRQNEELLEDISRLKAELQEMRRTAVASKEEQHDEEDHQEVRVREVLPDMMGADAIKEELAESQQQNEKLQEEIQGLEVLLSELKEELQQMRKSADASNQELAKYQQCNKELLEEVRVHEVALSELEEELQEVRRTESKKEQNNEEPHEVSVSGELPDMRSADATKEELTKYQQHNEKLQEEIHTHKVSISKLNEELQEMRSKMDTTEEELAKYQQQNEKLQDEIQGREVLLSELKEELKEMRRNEDASKQELTKYQQQNEELQEEVRILEICISELKEEQQKMRTEVASEGEQSNENLHQEVRVHEASVSEELLEMRRSADTTKEEMTKYHNEKLQEEIQGREESLSKVREELQEMRSNMDATNEELRLSRQHNEVLLEEISKLKAELQEALMRASESVPPSPQPPFSVSSTSTAQPKRKGAKQPAAKGGSAKEKPSLSRKNSAPHKTPSPQPNSSLDQHRDATTHSFTQTEPLRMSDLSQSAAKEQIEEVIGEFQEKIAQMQELHAAEILDMEARHISESEILRRDTQALEDECKGLKAVIDKLCSTEAPPLRRDRPASQFKDGYTSDSSSDYSQRTGFDVPSLQQEFRSTPEGAGRETDDPLPDRIKTLLREVHQEGMQVLSLSELPLPEGEPGGQFNTDGWAKERDALLATVQSLKGLITQMQTHSQSQTLRGVADWRAELLDAVRQVFMRERSVLKSALYSQLDRLDTSDAIVHLNHLERLLAEQDAHHREAMGSLQVAERSSLLSEIQQLRGQLEQLHQSGRPGLSLAAAGNMEERRGGAADGAAEADRLILEEMKAELSQTKLELEMTLTAQQKHLKELDTLRVEVSQKASELDALNEELMEERKRSRDLQWAAEKERCRSGRDEESKREALEDLQLALDEQKALADRLTQTLQQERQASSQLSQQAEQDGLGLQRRLQELQVQLETERAKAQEMSAALGRERELRAGGRSGEEGGGHDGRESEGEESLLEKLQRELDDKHIQVVHLLSQVEAQRLEVVRKEEELTLVNQKSRRDQDGLQEARIELDRLKVRMSEVKQQLEEEQQKRKSLEEEKERVEENGAQQAVWHREPTNRTKDWVLQQKSGNAQSASANASPPMEGSPADPPAGPHHGPWRTVDRIVGKLHLVSSKIRSMASKTADRSTAEVDGEELSWIQSSVDEVIGLLQQSPGLPFIPESVSLLAGGSSSSSNSLTERLLRQNAELTGFVSRLTEEKNDLRNHTLRLEEELRRYRQAGAGSAGHPSRRGVSKADSAAMLLSQEREAWTREKLRLEKALHLSQSQVARLRGEIRSDTLREITGPDADNSALKVRKRMYGKYLRSESFRKALIYQKKYLLLLLGGFQECEEATLSLLSKMGGRPSLSSLESFSQRRRGLSRFRSAVRVSIALSRMRFLVKRWHKATGMSSTVSCGISKNGTGSDVRDSPYLHPGSVDMYRDRGAGGGVSSSRGRSGRESPRSGISSSHHRFHTMGDHGALTCSHLQSYDPDRALTDYISRLEALQRRLGSVTSGASSYAQLHFGLRR
>8084_0:0049b6_{"pub_og_id":"158920at33208","og_name":"A-kinase_anchor_protein_9","level_taxid":33208,"organism_taxid":"8084_0","organism_name":"Xiphophorus_hellerii","pub_gene_id":"pcnt","description":"A-kinase_anchor_protein_9-like_isoform_X1"}
MDEAERQKKLEVGRAKNSSNMPRSQSFASYQKKRAKSNSAGAAKKTQKGKGQVDSKNDGQTQDHRVEPPPPSVDTAALEGKTSSETGGSNSEKSENQQNDQQEDQFSTPEGSLSPLEDLREEELAALTGKEQLKLLQQAVEKRNEIIAKLSHKLQEALSSRDQMQLQAQCLAGQIQGMQKQLQQTTVEFQRIKGQPGAEAFGVAEHHHGLSSQPTNIRHKKATSEGSGNAGHGSQQSPEGLNSDSDTEIDKVLHKLMSELEEERKNSQRLSAELAKEMERNRHVLSLLEEEREEERKEREAQLQNLQNQCLVMLQYKEEKEELNREVLELRRRLQNEDSERRSDLDSAGSAFRLQNLEEEKQRLEDEMQTLKEEVEHVRQLLDKSERQLQQREKEVEGLKAFKNRENHAKAAITAEEVTVEEAHLESGADGEDLDASVQGDILMERYLSSVPPAHSQSSMVNEGFEQPSPLDMSADCSFELNSDVFGDQPLLSISYRVCEENKNNHNINSTQYTVSEAGDSSGQFFSRWLPSSGSGEMGSSQLSEQQFEKTDLEKQLLSQQCGELHEELAQKERDLGVLREEVLKSAEELEEARSRWAQVTEELQQALCELEEERERRRLAEEEMNSRTDEQETSDYRDGVLMEGRENETVATSMGQEAGRAAETSLIRFSVSSSENVDEFSGKLNEETEEEVSLLAPQNEEELQATKSSPDSSTDVSKQSDEPQIQTLQAYCDQLKSELEETKMEQKTTTTLFSQKVAELDAVSKELEATRSWFLKLQDEVDRLQQELQKSQDGLDSAESAKNELESQIHSLREILACLEEAQALSAKQREEEKRKEQQMDEQIKKMEQVLEEELEQFENIMKAKDLQLAEEKEKWEEERQEKEKLIDATRLLEEKIKEKEKEVKAVVEKQAQAVEEASGKLRASQKQEIRILVEKHQQEISELNDRLETELLKQRVVMEEEQKQQIGLIKEVTEREHERMMSELKAKHNEELEHLRTEVTLELRESMEAAHQAEMHQVQTQKSMELEALRLSLTTAHTSQLETSQANVQQEQESAVEELQAAMREKFTQESALLQARYQSGLDSIKQQNQQQQDRLQELHQQEIDELKQRFETRFAQERAGLEEKQIKEIQALRAQWETEAETTSQRSLSEIQNRLNATQTELVNTQASLAETSRALADTRAALSQSQSDLQEATAALEELQTSRTEQIQKLEEDLKRASADKEAAANSLEMLVCSHERALQEKEQQVRHLQEKEQQLQQEVLHLQEEKALLKKSSEEEVGQLWTQLESMRASRQELGELKEQLIARSSQVDDIEHLKTEFSEQKREIKELHEVELENLRKYFEKRLHASEETYKEEIALLQLRLVESALEESVMKTADDSAMHHILAEEEKDKRDASIAHTELFDNLRVELEEKHAMDLSQLESSLALSYKEELQQVRSDLTDHYYEELQEMKTRHSLELEQLRAKLSESHLQDLTRVHLETERQVEVAVEQRMWRLTEELQTGMTIIHTLENNLAALSKHHETDHEEKNPKKRREELQQKHENEISALRSDLEREKKCLEEALEKEREKLKSLELSLDDDEGPQLLMIKQRLEAQYNNELQKAKSCMAEETEELKVLLQEQSEEKLRLSQQRFDEEKAELEQRLVQSCEKFVAELEDEHKAELEDERSRLLNKHSEEMNALHAKHKAQLDSLGACHRDQLAAVVKELDNKHKAELVALESALDSKRMEDLKKLEAAFKETSQAQLEALEAELAHRHQEERDELEKRMLGNMDTLEATYLKEVQVLRDEMNRLEEKHRQDLISRSSEHKQLMERQTAEQLSVREELKRELAQVHMDKFKAMAAELNHVHKMELTAQKETLDTEHCRALEALKQQVLELEQQHGAALQELSHTYSVEKEQLIEQHQSQLQELRGISACELDACRRELEEESARQRQRFQEEVELLKVQSEERLQDKINHLKTEFEERKKVELEDLRRSFTSQQQEKEQIYTSKMSELTTQLQQLEAVVAQLRAEIGCLQDELHGKRAEMETLDTLLQRRERESQEGGNLLKMLTDDLHDAKEEKTKLYGANEKMSKVLVEMLRSVIATEELIGQKINSRIQTNEQTTQKSSKEHRDQESGISVVDLTSEEMELTQMLCESLLVTDTQISPGGEESALTACSRLRLAVETLLDLLHQAHTQLEQTCHVHLTLEEKFTQGKEDATQLLEQHKLLTMHLDEEAKMKTLLQLELHKAEGLLDGYVAEKATLEESLQQKEAQEEKLVEELEGLKVKLHKMQSLAAELDAVRGKYQELTEEHTILLRQKEHLSAGLGEREKALLAETERLTQDRLDLQRQAEKDHKSLSLRLRNLERELEDQETKLLEKELQHKNHSEDLSQRVQALEKQLKHDRQFIEEQAVEREHERDEFQQEIRRLEAQLRHTGNGDNKAHKFEDLLLQVESLQFMVKDKTDDHASLLEANQQAQRDLAERNEEIDKLAGRIRELEQALLNSAESVRTVNKLEQELHKAKQREQELTQDKLALEQQQLSSRLQISALQSKLDETRHCYHDNTRDPTQELRDALDTTQQNLHCKEQEVEVLLGQLENVQRDLHQKEVELKRLTAQLELLMNKNAAQVEELQKEIYTLKETMSTLTEVNEEKGQVQVAENEEETLPAALLQEKNQEIDHLNCEIQKLEQELESSRDNRVGVLEVELEDLRSQVEHLQSEVARVRQEKQEEEERLHEVISTLQAELATLGPNLHEVSDSQDGDSINPSPSPSPEPHMETLQERRGGPNSLKHEISLTRSAASSSLHSRLKALQSQFETAVAEKEGLERLLLTQEEEYRTQGEEFVRRLGVEREKFDEVQGLLRLKETELEEEKEKRKLSEEERDGLKVEAEEATAVREEKARLDSIFLDLQNNEQERLGEIEALKTNYNEMKLEMEVLREANLTYERQVQEVRAENVEMEKAVAEGRERIKTLETGKGELSAEREALRRRECQLQEEIKTLRKEVGSMNVLIQELTAKLRDQETSQEEAQKEFLTHADVTLAKAEASLRQRNSECEKLKAQNEALKTELAAVKQGVKISSERTGKPHENGEIKRRHLVDLEAENQRMKAELERLQQDVGVQEEELAYQRRELEQLRRLCQQQETDPHYQDCHIKDVSHRAFEDVLSVSRDEASLSSPEVLRKLECSEDQIRERFQVSVLDSRLSELSGLNCTGQDLPQVKISPGVVMEPPHSRTVTPDPATQSTHSPGSLTASDHFSVLDSLDPDKLDELEELDLTAPPSPLGSTSSFSAQEWNSDGYGSNVSSELGARLRVELEQTERLDAQFVQYLRCRGINPTANTDSAAGSMSYSDDLLSPELQALLKKVYQESCRILTLSQRRCAPSSQANTLDLKNFSPSRTRHRFGDSSAALDCRDNSTPSNPPMNWQQEKRALQETVVALRELLCRMAQRQTQTDYTDDGWHRSHLQSDGDVESQIRAELEENQRQLKCAHNSLQEHKNKILSLRLAAEEAEEALRTEQTRFQELQQELAQERALILCKDRERGERMEAVQVSSEKLKSEVMSLKAQVEQEKVACSNLRQELQIEQSRSGLLEKRLQDAQKELEDEHKRFSHQQELLLQEKDQAECLLNEVKSGLAESHCKLADSHRKLEEERQLCSRQIDEVSCRHEEDTARDQKFISGLRSQLEQEQRQGEDLAAMTDKLRGELLESRRKWEEDRIRLEELQREKEAASWQRTAMETLKEQNREFSCALEMERQRSRLQDIELEGLKERFNLLKEKEREKDAQLEKERRKERQEVLEREMLQDRTNNKVLELELLRQQDQQRMQELQQTLADLERENREREREMAAQKELLHHKVISPQRPISISHMDGAQAGVSLQQQQRVSTSSSNLLQTLLKENSDLTERLSSVSQESATFKSRLASLEKQLQRKESELAKVTTETENQPVSDPVCHHRLQRYYERYLRAESFRKALVYQKRYLILLLGGFQDCEQATLSLIARMGVRPSSPLTYKRRPIRRFRAVVRVVIAVSRMRFLTRKWQRAVRRVALSGTINGHFTAPKADVLRQQQPKINFYSAQNGDRGDAQRGTLSFLAPPGKSTFRLQRRPHSSSRLTSAHSAGTSQDPERSLTDYIHHLERVQQRLVGNRQGSSAFQSHPK
>441366_0:002b9c_{"pub_og_id":"158920at33208","og_name":"A-kinase_anchor_protein_9","level_taxid":33208,"organism_taxid":"441366_0","organism_name":"Gouania_willdenowi","pub_gene_id":"akap9","description":"A-kinase_anchor_protein_9_isoform_X1"}
MEDEERQKKLEAGKAKLAEYRLRKAHADSQKKQKKKKKKKPEEDSEGDSQERVTVDPDSTGGVDEVLGEEQDGSQEEKKGPPATEFTFGKTLRSGETVRHDQTYHIEPESEVSTTAEDYSSEVNGSYDEMSGDLLMATKEFFWEETESLEQLTKGGMMQDMEDGLSAKTRAVEEQELEELRSTFGTEGIQQLQDFEAALKQRDSIITQLTSNLQQAREEKDEIMREFLALTEQSQKLQIQFQQLQAGETLRNTSHSSTAADLVLARQQLVQSQHQLEEMNIEVRKHQEISNEQLELISQLQHQLSEMEMSGRRSEEIHIRMTNEKDLLIAEHKKVILNPDQSLVELREAEQNFVQTLTEKDLLISEKTDLITKHEQSLTQLREELAHIRKTIDEKDMQQSNEKDLIIAEQQRIISERNSSLMHFKDEMENSKTCLQDFQARIVEKEAELKKYADNLESTKAELELCKTEMESYKFQLEKEQMEFLSCKEELSSSRQKEQMSSHEIMQLMGTVEDLQRRCHQGSLSESDTIQKMQEDTVRKLELLRAELDEMYGQQIVQMKQELNLQHAAMLQQMTEKHHAELELLKEQQTAQSSSVSTAEIETLHITIRGLQQTLEQSQTMQTEAKHELTQAIQEKLNLQARVDDLLLELHSAEDKVEQVSLCLVSQESNENELQHLRETIDNLRRDLSSAQQAATDEETKHESEVTNYKIKLEMLEREKDAVLDRMAESQEAELDRLRTQLLFSHEEELSNLRDELLRESFLNRENLLNEATVKQEKVLNELRLGFEEELRLLRNEKASSATERDELLHQIVELKEDLNLALHSSKADELVQQLQELQLELEELRKEGEERARMENELTLLRKNTEMLENQTKEKQHCWEDQLKEHELEKETLQMTKNTLNEELRFKLKAIETLTAENNQMQQQVAQLQKEVEMQRTTFSFAEKNFEVNYQQLKEEYTCLIEAKKMLEEKTLKTTLDFEAEVSSLKSQVCELEETCREFTDGKAVVEKGSTELMEKLNVSLREKESLEGKLSAVTEQLMFTESKVGQLDAELTNVRQEYTKAKSQSQMLEKELEKQQEIISEQMRGHNAKRKTNPKVREQDVEPHYIQIQSLQEEIKALQSLLQGAQAEKDSLRQTLEIHTLSLSPLSAAISATGEEPVDGESSSHKSTASGSNRRKRRQRAKQERRVATPFSDSREERREEDEEATGLVETTDSAAVEKREPRMERAVLEDSDGYQGDAGCSNSRKGVSGRATGSHAEHVVCAGVQEGATAEHSECRLRMEAQRVALSQIHAAQLELLQEEKSTQTHSLELQLQDLKEEQQDLQTSAKAPTFTSMEFQDKQLQQEESHRQEMERLRVHYQQQATDTEERHTTELLRLQQQLLEVTDGKTNKSLSGSEASGSALTEAHHEDQKQLPEEEENVLTEDGVELPWSLRSAGLTTQLQALRRALYHKYVQEVAVLKEQHSIELKQLREERDQERKKGASRQEEEEEDDLSRFHGTRSSTGSLELVGRFTAKEKQDQERVEEEVAKTIVQMSVEFAQQTEQARIKQRSYQVNTSMQTHSSNGSMEEKPTSGALLFLTSEERHRAESGSNLALKKSEDGDEEVEEDSCRQASSQSGRLKCSLQDGEESSNTDTERNLLRKANKKLSEVLVEVLKTTAAAEETMSLHMQTLRESSAATQPLDSSCTLQRVDIEAGRVHTADDSTETFPGSEMSAEDVSFWSEGSEADGRLELSQQMMDSLLLGAGPQLLNEECLMSVGSRLQTALEKMLMAITDSTNQLEHARVTQTELMRESFRHNQEISELLQKQEELQERLTEEARAREQLALELHHAEGVIDGYTGERTALEEQLRQKGELQLSLEQELQVTSSRLQELEQDRLQIMEERELLSRQQDAMREHAGPRELRLVEAAMVAAPEADLLEETEKLMKEKVEVQRQAEKENTDLLKQVKLLEVDLEEQVNRVIELEFARTTETRDLRQQIQALEKQLEKNRKFLDEQAVDREHERDFFQQEIQKLEQQLKNSQKLQPGSEQRNKEVDQLTSQLKEKADWCSELLLGSEQLRRELGERNEEIDKLESRIRELEQALLASAESLEKVEQKQQHAPISEATHSTLQAQLQTEREALERKEKEICNLEEQLEQFKEELENKSEEVQQLHMQLEIQRKEISSQQQYMETRESLFQVMEAKDREIALLNENITKLQHTETASDNKELDEKDELIKDLESQVECLRSEQDRLKRNNHEELDQLNAVIEKLQQELANIEQNHAPEEDEDTKGEIEIAVCKDEYDEMKQRMDLTVNELETLKTEHSELFETYLCLREHKETVDEAGEQQQNLESELQEALREKTAGLVVMQAQVQALEKSAASRVKQLDVRIMELEDTVSERDSEITRCRLLVEQTQSDADRLQQRVFNLEENVRERMAAAIVSQATLQAFQQQQQPSGMNREPQEHTELQRSEFRDFSVPQMDSSRLSQTQQAPAAKMSHLTQKLRELETGLSAMQKDQELQQQLLTSSEEEVLEYERRLEVLMDLLNQMKTRTLRRTPSPVEASSEEQSKSSELLLELQEVRDEASTTILQLDSFRQSCSRLQEELHERNSTIEKLQDQLKKVSTSDCEEVSVSTLKKELVETQNEAAATKEELNNCKESLEKLQELLQASSEEQSKSSELLLELQEVRDEASTTKLQLDSFRQSCSRLQEELHERNSTIEKLQDQLKKVSTSDCEEVSVSTLKKELVETQNEAAATKEELNNCKESLEKLQELLQERELTIAHLKGELFQVKADEDRADNAELLQELEKVKNSTASTKEELQSYRQRHENLQEELLISEASVIKLREELQEVSNIFETTKEELRSYKQHNDKLHRELQEAQRAVMKVSKDAVSSAPSPHPPSSTTQPKKKGIKQPPGKGSAAKEKTSLSRKNSNPSSQSSNRSHSSRVSSSSSSEQQQHGAVVSDSFTQTEPLQMSDLGWESKPASDEEVQQVIGEFQERIEQMQELHAAEILDMEARHISESENLRRDTQVLQDECKTLKAVIDKLRSPEGPTSRHERSVSQFKDGYISDSSSDYSQRTGYDLPSLQQEFRTTPEGARRETDDALPDRIKTLLREVHQEGMQVLSLSELPLTEGELGGQFNAQSFAKERDALLANVESLKYLISQMQTHRDAQTSGSTDWRGELLNAVRLVFLSERSVLKSGLSSQLELLDTSDAIIHLNQLERKLAEQDAHHREAMDSLHTAERSSLISEIHHLQEKIKQLNQGVQPVLSLAGKCSIKEERESDVATNADRLLVDELKVELSQTKLELETTLKAQHKHLKELDALRAEVSQRAVEVDALTDQLTEERKTSRDLQWAAEKDRCRTGRTEESRREELEDLHLTLDEQKTRMSQLTQSLELERQAASQASQQAEQERLGLCTRLQELQVQLESERAKALETNAALGRERALRVVDSAGGELSCEAQEDEGSLLQRLQKDLDDKHAQVVHLLSQVEAQKLEVVRKDEELNLTNQRSRRDQEELLEARTQLETLQMQTLELQEELETELERRRSLEEEKERLEERLNQTGRRRGDDDRSGALQAGGRSLTEMHIESTERDRNGELQQRSSNVQSPSSSVSPHLETMSPSGLHRGPWRTTDRIVGKLQLVSSKVHSIASKGPESSTTEVDNQELSWIQSSVDDVIDMLQQSPGLPSVPESAFLLAGGSFSSSTSSNTLTERLLRQNAELTGFVSRLTEEKNDLRNHTLRLEEELRRYRQAGAGSGHSSTRRGASKTDSASLLLSQERETWTREKVDLEKALQMSQAQVARLKGEIRSDNLREITGPEADNSALKRMYGRYLRSESFRKALIYQKKYLLLLLGGFQECEEATLALLTRMGSRPTISSLESLSHRHRGLMRFRSAVRVSIALSRMRFLVKRWHKATGMSPTSCTVNRNRMGQILGTEARDSPYLHPGSVELYKDRASAGGGGGVSNSRGRTGRESPRSPTSSLHHRFHVPGDHGALTCSHLQNYDPDRALSDYISRLEALQRRLGNVTSGASSNTHLHFGLRR
>441366_0:00507b_{"pub_og_id":"158920at33208","og_name":"A-kinase_anchor_protein_9","level_taxid":33208,"organism_taxid":"441366_0","organism_name":"Gouania_willdenowi","pub_gene_id":"pcnt","description":"LOW_QUALITY_PROTEIN:_pericentrin-like"}
MLSVDSCVGRNMNCFLLYSGCVKPFLNRGVCPTLSTGYYNRIMDEKERQKKIDFGRAKKLPSVPRSQSLASFRQKRAKGDGTGASKKTEKRKGQNVSQNDSSTQNCCVDAAPHSQLNLKNNKEETERAAVQEIKPEKDQLSTRKQSSSFVMDLKDEELAALTDKEQLKQLQQAVEKRNDIISKLSTTCRRLCLSRDRVQLEAQSLATEIQALQRQLQPVKVFYEWKNQTGVEVTNSHQQQPNNLNSNEYDHQIKSPDSRTESLSSEACETEMDNVLQKLRAELEEEQKNSRCIYSKLTEEMEKNQHVISLLEREKQGREEERKEKDQHMQSLLTQLRQVESQCLVMQQYKEEKEKLNREVVELRKRLQEEEMSERRLGEVKQQQEREVERLKEQHMEEIERVQQLLEDTRKELKSQGDELKALTACRNQEKGFCSSNKTMGKEDALLESGHDQVITSTSIPGDPLMERYLSSVPLAQVQSSVMNESLDQCSELEQSFELNSEIFGDQPFLSISNRANEDDKSSQYLEGNDSQLESQWPHNSSCGEMEQSKMSEQEFEGTDLGKELLYQQCGELREELTQKDRDLHVLKEEISKTAEELEEARSRWAQVTEELQHALWELEEERAKRRMNEEEQNLIDFEKSSLQKNKSGALLEKGDGAEASFLFGLLTECDNGQIGEVKEQLRDEEVLSSQPNQPIAALATDGACKHFKSELEEMKLEHQSTLDLLNQRSEELEAIMKELEMTRMELITVQTEMDTLRIEVQKGKDALECAEKENSELESQILHLKQLEKAEVQSVKEREEYKKKEEEMSERVKQMEQVLEEELEQFENMLQTKDAEFAEEREKWEEEQQEKEIKALEETQLLEKQLKEKANIINALTEKQLLAVEEAKEELTRIHLQDMEEMEKHQQEISALNAHLEVELLRQHVTMEEEQKRQISLIKQVMKREHERMMSELNDKHSEELSRLKTEVTLELRESMEAAHQAELQQAQAQKLLDLEALRLNLSPVQVSQQEQESMRDRHLSELEEMKRQNQEQQERLKVINQQDIDELKQQWETCVEKQTKELQTLKAQYETDVESTKANFHTSLSDLQNQLTITQTELSSTQASLSDTRNALNKAHTALSQTQGELQEAQDQLLGLQSSSKKQTENLEEELKRALADRDAAVGSLDKLVSTQKEMVQKLLHLEAKERHLQQEVLHLQEEKTLLQQSSEQEVGQLWAQLESMRTSRQELGELKEQLMERSSRVNDIERLKVEFNQQKQEIKEQNEAELESLRRYFEKRLHATEESYREEIALLQLRLVEGALEDSLLITTDDSSLCHVQSDERDDHSDSKEEKGKDAFESLRLQLEEKQTDELSNLRSSLTISFKEELQQVRSDLTNHYYYELQELKTHHALDQEQLRAKLSDSYLKELTRVKLDSAQQVEAEVEQRIWSCVEELQTAILTIHNLETRLAAINKQHNVEMNKNTQKLKQEFSAELINLEEALKREREHEQQNSKRLKEELCAKHQTELLTLRSEQEKEIEKERKLFEKALSEEREKFDSLLDNDEKLRQLTAVLQEQNKERLRQAQERYQQEKAALEQQLSEKYEKSMEELKVKLNAELDHQRAALLTKHCQEVSTLDAKHNAQLEALGASHKEQLAALTVELESKHNADLVALEAALNSKRERDIECLEGVFQKSNQVELEALEAELLQRFQNEKDELEKRMLGNMDTLESTYLKEVQTLRDEMVQLEESHRQTLNCKSLEYQQQMERHAAEHRIIKEDMRKELAQAHMDKFRAMAAELSVVHKTELAAQKESLDAEHCTALEILKKQVLDVEQQHSTALQELSVAYSSEKEQLTERHQLQLQELKGISARELEACRRELEEESSRQRQHYLEDVELLRAQSEERLQASIHQLKTDFENKKKAELEELRRSFSAEQEEKERSYTGKMSQLTAQLQQLDAVVTQLRAEVGCLQGELEGKRAEMETMDTLLQRRERESQEGGNLLKMLTDDLQVAKEERHKLHHANEKLKDVLLEMLRSILATEELVGKKITAKNSKPSHHLSSAGNKDALESETSSDDLELTHQLCESLLITGHQINPGGEEAALSACSRLRLTVDTLLELLNQANCQLEQTHIVHLSLEEKFSLRREDSAQLLEQHKLLLEQLDQEAKKRSHLQLELHKAEGLLEGHMAEKVVLEESLQQKENQEEKLVEELELLKVKLHQMQGLKVELDALTRKHQELSEEHALLLRQKEHLSAGLGEKEKGQWLNLDPDAALLAETERLSQDRLDLERQAEKDHNALSTRLRTVERELEEHVIKGQETEQYHKTNTEDLIQQVQALEKQLKNNRQFIEEQAIEREHERDEFQQEICRLEAQLRQTASVDNKGHKYEDLVLQVESLQAAIKDKSDDHASLIAAHQQIQRDLTERNEEIDRLAGRIRELEQALLNSAESNRLVSQLEQELHRAKLREQELTQDKQALEQQQLSSRLQISALQSKLDETKHCYHDDARDPTQELREALDTAQQSLQCKEHEVEVLVEQLDNVQRDLSVKEVELKHLALQLELLTNNNAAHVHELQQQIAALTDRVSALTILQEEKDNQVSAEEDETLPSALLQEKNQEIDHLSSEIQKLEQELENAKDNKALEAEIEDLRSQVEHLQSEITRVRHDKSEEEERYIEVISTLQGELSTLGSNAHEVSDSQDGDSFNPSPAASPEPQQLEQDRRWPPGSLKQELALTHSAPSSSLRSHLKALQTQLDIAIAEKEGLERLLITQEEEYRGHGEVFGERLKAEMEKAEELKGFLILKEAELKGVQTELEEEREKIKVTEEERDRLKVETDEGRTLLEDKARLNTLVLELQRNEQDKVREINILKAKHQEMEKEMEVVRETSITLEKHVQEVQAEVLDMEKLLSEEREKIQTLQTVKEELFAEREALRRREGQLQEEIEKLRLEGISLRALIQELTGKLDKKESCQEEAQKEVLTNAEVTLAKVDTALREKELEIVRLTTEHQALRTELISVQQALKASTERAESLHQEGQAKDRALLDLENDNQRLKAQLESLQEDVAVQEEELAHQQRELEHLHQRWDHWDRTPQHYTEKGHSHTVFQDIVTASQNEVSLSSPEVLRKMETSDRIPEQLHTSVLGSRLSEFSSVNISGLDLPQGKPSPQELMESPCSRTITPDHVSHKSHSTCAGTGSDNFSVLDSLDPEKDLEELDLTTPSSILGSTSSISAAEWASDGYGSNVSSELGARLRVELEQTERLDAQFVEYLRCRGMNPTNTDSAAGSMSYSEDLLSPELQGLLKKVFQESCQILTLSQRRTAPSTQPHVSDLNVVSQSAGLTEDCSATLKNQEGSSTPMGWQQEKRALQETVVALRELLCRMAQRRTQGNSTSERRADDNWDGDQSKADERVESQFRAELRESQKQLRNTCDALQEQENKILSLRKTVEECEEALRREQNKVQELHQELEQERALNLRKDKENEERREVEHVSSEKKRTEVMSLMGQMEQERVVCSNLRQDLQIEQSRSVLLEKSLADTHKELEEERQRFGLRERLLTEAESRLADSHSKLSDAHRRLDEERERWSKQVDELSRRHEVDAARDTKFISDLRSQLEHERKQGEELALVTDQLRAQLLQKQRKWEQEDRIRRTELQREHEAAARQHVAMEMLKEQNREVGHSLELERELTKNQGVELEELKNTLRLMKERQREREEEWERQKRKERQEQKEREKRQERTKNKLRELEFLRQQDQQRMQELQRTLAELERDERAMAAQRLGGWTTGQQNKASSTHHSVLQSDSTPANVSQQQQKLSSSQSNLLENLVKDDSELSENVTSLIQERDNLKLRLAQLERRLRHTESELAKVTMATESRPINDVTSNGKLQRLYERYLRAESFRKALVYQKRYLLLVLGGFHEGEQATLRFIAYLGALPASLPSSQRRPIGRFRAVVQAVVAVSRMKFLTRKWQKAIRRLSSGVVNGHAPGPLHVHGPQPEVLRQQLSFDDQSLESRHTVSALVPPSKSPFRLHNRSSSRTTLPSVRLGGTCQDPEQSLTQYIQHIEKVQQRLAGSRQGSSDLHPDPK
>441366_0:005088_{"pub_og_id":"158920at33208","og_name":"A-kinase_anchor_protein_9","level_taxid":33208,"organism_taxid":"441366_0","organism_name":"Gouania_willdenowi","pub_gene_id":"LOC114455999","description":"putative_uncharacterized_protein_DDB_G0271982"}
MEMLKEQNREVGHSLELERELTKNQGVELEELKNTLRLMKERQREREEEWERQKRKERQEQKEREKRQERTKNKLRELEFLRQQDQQRMQELQRTLAELERDERAMAAQRLGGWTTGQQSKASSTHHSVLQSDSTPANVSQQQQQQKLSSSQSNLLENLVKDDSELS
>48699_0:00050b_{"pub_og_id":"158920at33208","og_name":"A-kinase_anchor_protein_9","level_taxid":33208,"organism_taxid":"48699_0","organism_name":"Poecilia_latipinna","pub_gene_id":"akap9","description":"A-kinase_anchor_protein_9_isoform_X1"}
MEDEERQKKLEAGKAKLAEYRQRKAHADSQKKQKKKKKKKPAEDSEAESQGRVEVEPDQFVGGEGEREVKGERRDEGSEETPTTEFTFTKTLKSGETVRHDQTYKIEPESEVSTTAEDYSSEVNGCLHEMTESLMMPSQDFIWEEVEALQQPTEGRTVQDMEDALAAKNQALEELSRELEEMRSAFGADGVQQLQDFEAALKQRDGIITQLTSNLQQAREEKDEITKEFLALTEQSQKLQIQFQQLQAGEALRNTSHSSTAADLLQARQQLVQYQQQLEEMSAEVKGQQETSSKQVQLISHLQQKLSEVELSGRRSEESFVERIKEKELLIAEQDKVILSREQSQRQAEEDFAQTIEDKNQLILQQSATIKEHEQALMLLRQEVVHAGRTRDEKIIQDSDDKDTVIAEKERVISERDSDLIRLKDELENSEKHLHELRLQVALKESELEKCLTELGSTKSELITCKSEMESYKLELEKEQKELESCKGELANSRHRERMSSSEIMQLMGTVEDLQKLCHQGSMSESDKFQKTQEETARKLELLRAELDEMYGQQIVQMKQELNLQHAARMQQMTEQHQTEIELLKATYDETRWELSQVAQEKSKLQSKVESLVGDLNAARHHVEQVSTRLASQETSQQLQEIIQALRDELSAAQEAAVEAETKHESEITNYKIKLEMLEREKDAVLDRMAESQEAELERLRTQLLFSHEEELTNLREDLQRESFLNAENLLNEAAVRHEKALDELRVGHTQQLDLLQKEKTSYAAERNDLLRKIHGLEEDLKLALQSSKTEELVLQLQELQVELKELRKGAQDRVRMQNQIQLLLKQTEVLENQKKEKEQKLQEHEEEKETLFQSNSALRDKIEMLTAQNDQFQRRVDELREDIEKQKSTFSFAEKNFEVNFQELKEEYASLAEAKTQLEERTLRETLEFEAKIARLQSDIRELEERSGNVKMERDLMEKLNVTLKEKKSQADRLSEVTERLMVTETRIRQLDEDLIKARQKNSEVIAKNESLLKELEKAQEISSKQKKLLQKEEQTVEAVSPSEDHRLQIQSLQQEIKALTARLGAAEAERDGALRTLELHRLSHTPSPAAAHSSGEGPVEGRSSPHKPASSGSSRRKRRQRSKQERSRAGSAASEERQREEEERAKSAAEEEMLPQTQSRVMSCSPESAGKEDSAAGYQGDGGRGYINKAVSGQGMGCHTECAEEEEETSEHEECRLQMEAQRISLSQIHAAQLELLQEETDASLDLREQSGSGGRKKSKHMIEAVSEECSEIILSFQKIFGKEFLESVNTADLSLISEERPTTSESTSIVQEARELYTNLWQLREKIKHEHDRLSQLQDLLRSDVNKISELQVAYDELKINSEKQMSDLNAQLATINLPTSRDLGEQAGESDPTSVELQRLKAEAQVKQLRLEESHRQEMERLRAHYQQQAADTEERYATELFVLQQRLQEATGAQTYYSLSSSPEFGCEGTEERKQELKERSEEDVSERDEGVRRSARPSSLTPQLQALKKALHHKYDQEVAALKEQHSIELRRLREERENWGGRGERRLDRNGVNGSSTKSLGAAGLEDRLQQERVEEEVAKAIVQMSVEFAQQTELARIRRRASQMNSSMQTQMDEEDVDGEMEEQTPRASPPAGVWLEEAEREKLERELEERNAEIRKLKEELQKTELEQALKKKGDGEAEDEEEEEDSAHTTVDEELKISRISRQDDGESSDKDAERKLLCEANRKLSQVLVDVLKTTAAAEETLGLHMQRLCEASAAVQPSESNVQTQTCQSDTPETRQSRKAGADARFWSGKLEAEEVLEFPQEMMDRLLLGAESQLESEEYFLGISRRLQAAVKKMLVTITDTTNQLEHARMTQTELMRESFRHNQEITELLQKQEELQERATEEARAREQLALELHRAEGLIDGYTGERAALEERLRQKEELQLSLEQELQVTSSRLHELEQERLLMLEERELLSRQQDAMREEAGPRELCLVEAAMVAAPEADLLEETEKLMKEKVEVQRQAEKENTDLLKQVKQLEDELEEQVNRVIELEHSQTTETGDLRQQIQALEKQLEKNKKFLDEQAVDREHERDVFQQEIQKLEQQLKNPQKLQLGSEQRNQEQVDGVILKVEQLSAQLKEKADCCSELLLGSEQLRRELGERDEEIEKLESRIRELEQALLASAESLEKVDSKKQHASITETKHSSLEAQLQTEREALERKEKEICNLEEQLEQFREELENKSEEVQQLHMQLEIQRKELSSQQQFLEVRDSLLQVMEERDREIALLNEQISKHQHMETAFDNKEMDAKDELIKELEFQVEYLRSEQDRLKTDREEEVDQLNAVIEKLQQELANIEPKQPEAEEELESGGRVATKEEFDEMKQRMDLATKELDSLRAEHSELLEMYLRLKQSAEASAETENLGGAESELEEALREKTAGLVVLQAEVQALEQSAASRVEELELRIRELEALVEEKDSEVERCRVLMEETQSHADDLQQKVSALEGSLREKMAEALVSQATLEAFQQQQRTEASKREAHSRPAAAAYEFGDFGILQMDFSSLGPARQAPRGKVAQLTQKLRDLEVGLSGMQEDQELQKQLLSSSEEEVQEYERRLAVLMELLSQMKAGPQQRAAPPSNEWPPPQASSPEQPGVSSLLQELQEVRDEASATEEQLQSLQDDCSRLRQELHEKTATVQRLQDQLDTTSAAAGEETKTSELEERLAEAQTEAAAAKEQLSSCRESLDKLQELLQEREMTIAHLKGELFQVKASEDGADMTDLLHELQEAKREAASTKEELSVSLERQAKLQEDIQTHKVSLSKLNEELQEARSRMSATKEELTKYQQQHEKLQDEIQGREVLLSELKQELQEARKEEKVCEVSVSTKEEPSKHQQRNEELRRVQEASLSQELQEMSSSVDASNDELRGYRRQNEELLEEISRLKAELQEMRRTAVAAEEEQHDKEDHQEVGVRDMRGADATKEELAKYQQQNEKLQEEIQGREVLLSELKEELQQMRKSADASTQELAKYQQRNEELLEEVRVREVSLSELKQELQEMRRTESKGEQSNEEPHEVSASGELPDATKEELTKYQQQNEKLQEEIQTHKISFSKLSEELQEMRSKMDTTEEELTKYQQQHEKLQDEIQGREVLLSELKQELEEMRRNADATKQELTKYQQQNEELQEEARIREIRISELKEEQQKMTTAVASEGEQNNEQLHQEVRVCEASVSEELQEARRSADATKEETTKYHNEKEEEIQGREESLSKVREELQEMRSNMDATNEELRCSRQHNEELLEEISKLKAELQEALMRASESVPPSPQPPFSASSTSTAQPKRKGARQPAAKGGSAKEKPSLSRKNSAPDKTPSPQPNSGSDQHRDATTDSFTQTEPLQMSDLSQTAAKEQIEEVIGEFQDKIAQMQELHAAEILDMEARHISESENLRRDTQALEDECKSLKAVIDKLCSTEAPPLRPDRPASQFKDGYTSDSSSDYSQRTGFDVPSLQQEFRSTPEGARRETDDPLPDRIKTLLREVHQEGMQVLSLSELPLPEGEPGGQFSTDGWAKERDALLATVQSLKGLITQMQTLSQSQTSCGIADWRAQLLDAVRQVFMRERSVLKSALYSQLDRLDTSDAIVHLNQLERLLAEQDAHHREAMGSLQAAERSSLLSEVQQLRGQLEQLHQSAQPGLSLTAGGTMEERRGRSADGAAEADGSILEEMKAELSQTKLELETTLKAQQKHLKELDTLRVEVSQKAAELDALNDELMEERKRSRDLQWAAEKERCRSGRDEDTKREELEDLQLALDEQKALADRLTQTLQQERQASSQTSQQAEQVGLGLQRRLQELQVQLETERAKAQEMSAALGRERELRASGLSGVEGGGHDGRESGEESLLEKLQRELDDKHTQVVHLLSQVEAQRLEVVQKEEELTLANQKSRQDQDGLQEARAELDRLKVRMSEVKQQLEEEQQKRKSLEEEKERLEESGAPQAVWHGEPTDRTKDWVLQQKSGNAQSASANASPHTEGFPADPPGGPHHGPWRTVDRVVGKLHLVSSKIRSMASKTADRSTAEVDGEELSWIQSSVDEVIGLLQQSPGLPFIPESVSLLAGGSSSSSNSLTERLLRQNAELTGFVSRLTEEKNDLRNHTLRLEEELRRYRQAGAGSAGHPSRRGVSKADSGAMLLSQEREAWTREKLRLEKALHLSQSQVARLRGEIRSDALREITGPGADNSALKVRKRMYGKYLRSESFRKALIYQKKYLLLLLGGFQECEEATLSLLSKMGGRPSLSSLESFSQRRRGLSRFRSAVRVSIALSRMRFLVKRWHKATGMSSTVSCSISKNGTGSEVRDSPFLHPGSVDMYRDRGAGGGGVSSSRGRSGRESPRSGVSSSHHRFHTVGDHGALTCSHLQSYDPDRALTDYISRLEALQRRLGSVTSGASSYAQLHFGLRR
>48699_0:002fb7_{"pub_og_id":"158920at33208","og_name":"A-kinase_anchor_protein_9","level_taxid":33208,"organism_taxid":"48699_0","organism_name":"Poecilia_latipinna","pub_gene_id":"pcnt","description":"pericentrin-like_isoform_X1"}
MDEAERQKKLEVGRAKNSSNMPRSQSLASFRKKRAKSNSAGAAKKTQKGKGQADSKNDGQTQDHRVESPPPPVDAATLEGKTSSESGGSNSEKSETQQNDQQEDESSTPERSLSPVEDLTEEELAALTGKEQLKLLQQAVEKRNEIIAKLSHKLQEALSSRDEMQLQAQCLAGQIQALQKRLQQTNIEFQRIKGHPGAEAFGVAEHHHGLSSNIRHKKATVEGSGNAGHGSQQSPEGLSGYSDAEIDTVLHKLMSELEEERKNSQRLSAELEKEMERNRRVLSLLEEEREEERKESEAQLQKLQNHCLVMQQYKEEKEELNREVSELRRRLQNEDSERRSDLDSASSACRLRSLEEEKRRLEDETQTLKEEVEHVRQLLDKSERQLRQREKEVEGLKAVKNRENHAKAAITAEEVTVEEAHLESGADGEDLDASAQGDILMERYLSSVPPAHSQSSAVNEGFEQPSQLDVTADCSFELNSDVFGDQPLLSISYRVCEENKTNQNISSTQYTVSEAGDSSGQFFSRWLHGSGEMGLSQLSDQQSEKAELEKQLLSQLREELAQKERDLGVLQEEVLKSAEELEEARSRWAQVTEELQQALFELEEERERRRLAEEEMNSRTDEQETSDYRDGALMEGRGNGTVATSTGREAGGTAETSLIRFSVSSSENVDEFSGQLNEETEEEVSLLAPQNQEELQATKPSPDSSTDVSKQSDELQIQTLQAYCDQLKSELEETKTEQKTTTTLFGQKAAELDAVSKELEATRSQFLKLQDEVGRLQQELQESQDGLDSAERAKNELESQIHSLRENLACLEEAQALSATQREEEKRKEQQMDERIKKMEQVLEEELEQFENIMKAKDLELAEEKEKWEEERQEKEKLIDATRLLEEKLKEKEEEVKAVVQKQAQAVEEVSEKLRASHKQEIRILVEKHQQEISELNDRLETELLKQRVVMEEEQKQQIGLIKEVTEREHERMMSGLKAKHNEELEQLRTEVTLELRESMEAAHQAEMHQVQTQRSMELEALRLSLTTARASQPATSQANVQQEQESAVEELQASMREKFAQESALLQAQHQSDLDSFKQQNRQQQDRLQELHQQEIDELKQRFEARFARERAAMEEKQTKEIQALTAQWETEAETTSQRSLSEIQNRLNATQTELVNTQASLAETSRALANTRAALSQSQSDLQEATAALEELQTSRTERVQKLEEDLERAWADKEAATSSLEELVCSHKRTLQEKEQQVRHLEEKEQQLQQEVSHLQEEKALLKKSSEEEVGQLWTQLESMRASRQELGELKQQLIARSSQVDDIERLKTEFSEQKREIKELHEAELENLRKYFEKRLHASEETYKEEVALLQLRLVESALEESVMKTADDGAMHHILADEEKGERDASIAHTESFDNLRVELEEKHAMDLSQLESSLALSYKEELRQVRSDLTDRYYEELQEMKTRHALELEQLRAKLSESHLQDLTRVHLEAERQVEVEVEQRMWRLTEELQTGTTVIHTLENNLAALSKRHEADHGEESLKKWREELLQEHENEISALRSEKKCLEEALDKEREKLKSLDHSLDDDDEGPQLLMVKRQLEAQYNDELQKARSCMAEETEELKALLHEQSEEKLRLAQQRFDEQKAELERRLVQSCEKSAAELEDGHKAELEHERTRLLNKHSEEMNALHAEHKAQLDSLGACHRDQLAATVSELGNKHKAELVALESALDAKRMEDLKKLEAAFKETSQAQLEALEAELAHRHQEERDELEKRMLGNMDTLEATYLKEVQVLRDEMNRLEEEHRQDLISRSSEHKQLMERQTAEQLSIREELKRELAQVHMDKFKAMAAELNHVHKMELAAQKETLDTEHCRALEVLKQQVLELEQQHGTALQELSHTYGVEKEQLIEQHQSQLQELRGTSARELDACRRELEEESARQRQRFQEEVELLKVQSEERLQDKINHLKTEFEERKKVELEVLRRSFTSQQQEKEQIYTSKMSELTTQLQQLEAVVAQLRAEIGCLQDELHGKRAEMETLDTLLQRRERESQEGGNLLKMLTDDLQDAKEEKTKLYGANEKMSKVLVEMLRSVVATEELIGQKINRRIQTNEQTTQKSSKEHRDQESVVDLTSEEMELTQMLCESLLVADTQISPAGEESALKACNRLRLAVETLLDLLHQAHTQLEQTCHVHLTLEEKFTQGRDDATQLRQQHQLLMKQLDEEAKMKTRLQLELHKAEGLLDGYVAEKAALEESLQQKEAQEEKLVGELEGLKVKLHKMQSLTAELDAFRGKYQELTEEHTIVLRQKEHLSAGLGEREKALLAEAERLTQDRLDLQRQAEKDHKSLSLRLRNLERELEDQETKLLEKELQHKNHSEDLSQRVQALEKQLKHDRQFIEEQAVEREHERDEFQQEIRRLEAQLRHTGNGDNKAHKFEDLLLQVESLQSMVNDKTDDHASLLEANQQAQRDLAERNEEIDKLAGRIRELEQALLNSAESVRTVNELEQELHKAKQREQELTQDKLALEQQQLSSRLQISALQSKLDETRHCYHDNTRDPTQELRDAVDAAQQNLHCKEQEVEVLLGQLENVQRDLHQKEVELKHLTAQLELLTNKHAAQVEELQKEISTLKETMSALTEVNEEKGQVQVEENEEETLPAALLQEKNQEIDHLNCEIQKLEQELESARDDRVGVLEVELEDLRSQVEHLQSEITRVRQEKQEEEERLHEVISTLQAELATLGPNLHEVSDSQDGDSINPSPSPSPEPHMETLQERRGGPNSLKHEISLTHSAASSSLRSRLKALQSQFETAVAEKEGLERLLLTQEEEYRTQGEEFGRRLGVEREKFDEVQGLLRLKETELEEEKEKRKLSEEERDGLKAEAEEATATREEKDRLNAVVLHLQSSEQERLREIEALKTHSDEMKLEMEVLREASLTYERQVQEVRAENLEMEKAVAEGRERIKTLETVKGELSAEREALRRRECQLQEEIQTLRKEVGSMNALIQELAAKLRDQEASQEEAQKEFLTNADVTLAKAEASLRQRKSECAKLKAENEALKTELAAVKQGLKIVSERTGKPHENGEVKRRHLVDLEAENQRMKAELERLQQDVGVQEEELAYQRRELEQLRRLCQQQETDPRRQNYHIKDVSHRAFEDVLAVSRDEASLSSPEVLRKLECSEDQTRERFHVSVLDSRLSELSRLNCTGQDLPQAPVSPGVVMEPPHSGTVTPDPATRSTHSPGSLTASDHFSVLDSLDPDKLDELEELDLTAPPSPLGSTSSFSAQEWNSDGYGSNVSSELGARLRVELEQTERLDAQFVQYLRCRGINPTANTDSAAGSMSYSDDLLSPELQALLKKVYQESCRILTLSQRRCAPSSQANLSDIKSSSPSRTRHRFGDDSAPLDRRDNSTPSNPPMNWQQEKRALQETVVALRELLCRMAQRQTQTDYTDDGWHRSHLQSDGHVESQIRAELEENQRQLKCAHSSLQEHKNKILSLRLAAEEAEEALRTEQTRFQELQQELEQERALVLCTDREREERMEAVQASSEKLKCEVLSLKAQVEQEKVACSNLRQELQIEQSRSGLLEKRLQDAQKELEDEHKRFSHQQELLLQEKDQAERLLKEANSGLAESHCKLADSHRKLEEERQLCSKQINELSRRHEEDQKFISSLRSQLEQERKQGEDLAAMTDKLGAELLDSRRKWEEDRVRLEELQREKEAAARHRAAMESLKEQNRELSSALEMERQRSRLQDIELAGLKERFHLLKEKEKERDDQLEKDRRKERQEGLEREMLQDRTNNKVLELELLRQQDQQHMQELQQTLADLEREGREREREMAAQKELLHHKVLSPQRPISISRLDGAPAGVSLQHQQRVSTSSSNLLQTLLKENSDLTERLTSVSQESATFKSRLAILEKQLQRKESELAKVTTETENQPVGDPVYHGRLQRYYERYLRAESFRKALVYQKRYLILLLGGFQDCEQATLSLIARMGVRPTSPLAYKRRPIWRFRAVVRVVIAVSRMRFLTRKWQRAVRRVALSATINGHLTAPKADVLRQQQPKINIYSAQNGDRGDGQRGALSFLAPPGKSTFRLQRRPLSSSCLTSAHSAGTSQDPERSLTDYIHHLERVQQRLVGNGQGSSAFQSHPK
>48701_0:00126f_{"pub_og_id":"158920at33208","og_name":"A-kinase_anchor_protein_9","level_taxid":33208,"organism_taxid":"48701_0","organism_name":"Poecilia_mexicana","pub_gene_id":"akap9","description":"A-kinase_anchor_protein_9_isoform_X1"}
MEDEERQKKLEAGKAKLAEYRQRKAHADSQKKQKKKKKKKPAEDSEAESQGRVEVEPDQFVGGEGEREVKGERRDEGSEETPTTEFTFTKTLKSGETVRHDQTYKIEPESEVSTTAEDYSSEVNGCLHEMTESLMMPSQDFIWEEVEALQQPTEGRTVQDMEDALAAKNQALEELSRELEEMRSAFGADGVQQLQDFEAALKQRDGIITQLTSNLQQAREEKDEITKEFLALTEQSQKLQIQFQQLQAGEALRNTSHSSTAADLLQARQQLVQYQQQLEEMSAEVKGQQETSSKQVQLISHLQQKLSEVELSGRRSEESFVERIKEKELLITEQDKVILSREQSQRQAEEDFAQTIEDKNQLILQQSATIKEHEQALMLLRQEVVHAGRTRDEKIIQDSDDKDTVIAEKERVISERDSDLIRLKDELENSEKHLHELRLQVALKDSELEKCLTELGSTKSELITCKSEMESYKLELEKEQKELESCKGELANSRHRERMSSSEIMQLMGTVEDLQKLCHQGSMSESDKFQKTQEETARKLELLRAELDEMYGQQIVQMKQELNLQHAARMQQMTEQHQTEIELLKATYDETRWELSQVAQEKSKLQSKVESLVGDLNAARHHVEQVSTRLASQETSQQLQETIQALRDELSAAQEAAVEAETKHESEITNYKIKLEMLEREKDAVLDRMAESQEAELERLRTQLLFSHEEELTNLREDLQRESFLNAENLLNEAAVRHEKALDELRVGHTQQLDLLQKEKTSYAAERNDLLRKIHGLEEDLKLALQSSKTEELVLQLQELQVELKELRKGAQDRVRMQNQIQSLLKQTEVLENQKKEKEQKLQEHKEEKETLFQSNSALRDKIEMLTAQNDQFQQQVDELREDIEKQKSTFSFAEKNFEVNFQELKEEYASLAEAKTQLEERTLRETLEFEAKIARLQSDIRELEERSGNVKMERDLMEKLNVTLNEKKSQADRLSEVTERLMVTETRIRQLDEDLIKARQKNSEVIAKNESLLKELEKAQEIRSKQKKLLQKEEQTVEAVSPSEDHRLQIQSLQQEIKALTARLGAAEAERDGALRTLELHRLSHTPSPAAAHSSGEGPVEGRSSPHKPASSGSSRRKRRQRSKQERSRAGSAASEERQREEEERAKSAAEEEMLPQTQSRVMSCSPESASKEDSAAGYQGDGGRGYINKAVSGQGMGCHTECAEEEEETSEHEECRLQMEAQRISLSQIHAAQLELLQEETDASLDVREQSGSGGRKKSKHMIEAVSEECSEIILSFQKIFGKEFLESVNTADLSLISEERPTTSESTSIVQEARELYTNLWQLREKIKHEHDRLSQLQDLLRSDVNKISELQVAYDELKINSEKQMSDLNAQLATINLPTSRDLGEQAGESDPTSVELQRLKAEAQVKQLRLEESHRQEMERLRAHYQQQAADTEERYATELFVLQQRLQEATGAQTYYGLSSSPEFGCEGTEERKQELKERSEEDVSERDEGVRRSARPSSLTPQLQALKKALHHKYDQEVAALKEQHSIELRRLREERENWGGRGERRLDRNGVNGSSTESFGAAGLEDRLQQERVEEEVAKAIVQMSVEFAQQTELARIRRRASQTNSSMQTQMDEEDVDGEMEEQTPRASPPAGVWLEEAEREKLERELEERNAEIRKLKEELQKTELEQALKKKGDGEAEDEEEEEDSAHTTVDEELKISRISMQDDGESSDKDAERKLLCEANRKLSQVLVDVLKTTAAAEETLGLHMQRLCEASAAVQPSESNAQTQTCQSDTPETRQSRKAGADARFWSGKLEAEEVLEFPQEMMDRLLLGAESQLESEEYFLGISRRLQAAVEKMLVTITDTTNQLEHARMTQTELMRESFRHNQEITELLQKQEELQERATEEARAREQLALELHRAEGLIDGYTGERAALEERLRQKEELQLSLEQELQVTSSRLHELEQERLLMLEERELLSRQQDAMREEAGPRELCLVEAAMVAAPEADLLEETEKLMKEKVEVQRQAEKENTDLLKQVKQLEDELEEQVNKVIELEHSQTTETGDLRQQIQALEKQLEKNKKFLDEQAVDREHERDVFQQEIQKLEQQLKNPQKLQLGSEQRNQEQVDGVILKVEQLSAQLKEKADCCSELLLGSEQLRRELGERDEEIEKLESRIRELEQALLASAESLEKVDSKKQHASITETKHSSLEAQLQTEREALERKEKEICNLEEQLEQFREELENKSEEVQQLHMQLEIQRKELSSQQQFLEVRDSLLQVMEERDREIALLNEQISKHQHMETAFDNKEMDAKDELIKELEFQVEYLRSEQDRLKTDREEEVDQLNAVIEKLQQELANIEPKQPEVEEELESGGRVATKEEFDEMKQRMDLATKELDSLRAEHSELLEMYLRLKQSAEASAEAENLGGAESELEEALREKTAGLVVLQAEVQALEQSAASRVEELELRIRELEALVEEKDSEVERCRVLMEETQSHADDLQQKVSALEGSLREKVAEALVSQATLEAFQQQQRTEASKREAHSRPAAAAHEFGDFGIPQMDFSSLGPARQAPRGKVAQLTQKLRDLEVGLSGMQEDQELQKQLLSSSEEEVQEYERRLAVLMELLSQMKAGPQQRAAPPSNEWPPPQASSPEQPGVSSLLQELQEVRDEASATEEQLQSLQDDCSRLRQELHEKTATVERLQDQLDTTSAAAGEETKTSELEERLAEAQTEAAAAKEQLSSCRESLDKLQELLQEREMTIAHLKGELFQVKASEDGADMTDLLHELQEAKREAASTKEELSVSLEHQAKLQEDIQTHKVSLSKLNEELQEARSRMSATKEELTKYQQQHEKLQDEIQGREVLLSELKQELQEARKEEKVCEVSVSTKEEPSKHQQRNEELRRVQEASLSQELQEMSSSVDASNDELRGYRRQNEELLEEISRLKAELQEMRRTAVAAEEEQHDKEDHQEVGVRDMRGADATKEELAKYQQQNEKLQEEIQGREVLLSELKEELQEARKSADASTQELAKYQQRNEELLEEVRVREVSLSELKQELQEMRRTESKGEQSNEEPHEVSVSGELPDATKEELTKYQQHNEKLQEEIQTHKVSFSKLNEELQEMRSKMDTTEEELTKYQQQHEKLQDEIQGREVLLSELKQELEEMRRNADASKQELTKYQQQNEELQEEARIREIRISELKEEQQKMTTAVASEGEQSNKQLHQEVRVCEASVSEELQETRRSADATKEETTKYHNEKEEIEGREESLSKVREELQEMRSNMDATNEELRCSREHNEELLEEISKLKAELQEALMRASESVPPSPQPPFSASSTSTAQPKRKGARQPAAKGASAKEKPSLSRKNSAPDKTPSPQPNSGSDQHRDTTTDSFTQTEPLQMSDLSQSAAKEQIEEVIGEFQDKIAQMQELHAAEILDMEARHISESENLRRDTQALEDECKSLKAVIDKLCSTEAPPLRPDRPASQFKDGYTSDSSSDYSQRTGFDVPSLQQEFRSTPEGARRETDDPLPDRIKTLLREVHQEGMQVLSLSELPLPEGEPGGQFSTDGWAKERDALLATVQSLKGLITQMQTLSQSQTSCGIADWRAQLLDAVRQVFMRERSVLKSALYSQLDRLDTSDAIVHLNQLERLLAEQDAHHREAMGSLQAAERSSLLSEVQQLRGQLEQLHQSAQPGLSLAAGGTMEERRGRAADGAAEADGSILEEMKAELSQTKLELETTLKAQQKHLKELDTLRVEVSQKAAELDALNDELMKERKRSRDLQWAAEKERCRSGRDEDTKREELEDLQLALDEQKALADRLTQTLQQERQASSQTSQQAEQVGLGLQRHLQELQVQLETERAKAQEMSAALGRERELRAGGLSGVEGGGHDGRESGEESLLEKLQRELDDKHTQVVHLLSQVEAQRLEVVRKEEELTLANQKSRQDQDGLQEARAELDRLKVRMSEVKQQLEEEQQKRKSLEEEKERLEESGAPQAVWHGEPTDRTKDWVLQQKSGNAQSASANASPHTEGFPADPPGGPHHGPWRTVDQVVGKLHLVSSKIRSMASKTADRSTAEVDGEELSWIQSSVDEVIGLLQQSPGLPFIPESVSLLAGGSSSSSNSLTERLLRQNAELTGFVSRLTEEKNDLRNHTLRLEEELRRYRQAGAGSAGHPSRRGVSKADSAAMLLSQEREAWTREKLRLEKALHLSQSQVARLRGEIRSDALREITGPDADNSALKVRKRMYGKYLRSESFRKALIYQKKYLLLLLGGFQECEEATLSLLSKMGGRPSLSSLESFSQRRRGLSRFRSAVRVSIALSRMRFLVKRWHKATGMSSTVSCSISKNGTGSEVRDSPFLHPGSVDMYRDRGAGGGGGVSSSRGRSGRESPRSGVSSSHHRFHTAGDHGALTCSHLQSYDPDRALTDYISRLEALQRRLGSVTSGASSYAQLHFGLRR
>48701_0:002bad_{"pub_og_id":"158920at33208","og_name":"A-kinase_anchor_protein_9","level_taxid":33208,"organism_taxid":"48701_0","organism_name":"Poecilia_mexicana","pub_gene_id":"pcnt","description":"pericentrin-like_isoform_X1"}
MDEAERQKKLEVGRAKNSSNMPRSQSLASFRKKRAKSNSAGAAKKTQKGKGQADSKNDGQTQDHRVESPPPPVDAATLEGKTSSESGGSNSEKSETQQNDQQEDESSTPERSLSPVEDLTEEELAALTGKEQLKLLQQAVEKRNEIIAKLSHKLQEALSSRDEMQLQAQCLAGQIQALQKRLQQTNIEFQRIKGHPGAEAFGVAEHHHGLSSNIRHKKATVEGSGNAGHGSQQSPEGLSGDSDAEIDTVLHKLMSELEEERKNSQRISAELEKEMERNRRVLSLLEEEREEERKESEAQLQKLQNQCLVMQQYKEEKEELNREVSELRRRLQNEDSERRSDLDSASSACRLRSLEEEKRRLEDETQTLKEEVEHVRQLLDKSERQLRQREKEVEGLKAVKNRENHAKAAITAEEVTVEEAHLESGADGEDLDASAQGDILMERYLSSVPPAHSQYSAVNEGFEQPSQLDVTADCSFELNSDVFGDQPLLSISYRVCEENKTNQNISSTQYTVSEAGDSSGQFFSRWLHGSGEMGLSQLSDQQFEKTELEKQLLSQLREELAQKERDLGVLREEVLKSAEELEEARSRWAQVTEELQQALCELEEERERRRLAEEEMNSRTDEQETSDYRDGALMEGRGNETVATSTGREAGGTAETSLIRFSVSSSENVDGFSGQLNEETEEEVSLLAPQNQEELQATKPSPDSSTDVSKQSDELQIQTLQAYCDQLKSELEETKTEQKTTTTLFGQKAAELDAVSKELEATRSQFLKLQDEVGRLQQELQKSQDGLDSAERAKNELESQIHSLRENLACLEEAQALSATQREEEKRKEQQMDEQIKKMEQVLEEELEQFENIMKAKDLELAEEKEKWEEERQEKEKLIDATRLLEEKLKEKEEEVKAVVEKQAQAMEEVSEKLRASHKQEIRILVEKHQQEISELNDRLETELLKQRVVMEEEQKQQIGLIKEVTEREHERMMSELKAKHNEELEQLRTEVTLELRESMEAAHQAEMHQVQTQRSMELEALRLSLTTARASQPATSQANVQQEQECAVEELQASMREKFAQESALLQAQHQSDLDSVKRQNRQQQDRLHELHQQEIDELKQRFEARFARERAATEEKQTKEIQALTAQWETEAETTSQRSLSEIQNRLNATQTELVNTQASLAETSRALANTRAALSQSQSDLQEATAALEELQASRTEQVQKLEEDLERAWADKEAATSSLEELVCSHMRTLQEKEQQVRHLEEKEQQLQQEVSHLQEEKALLKKSSEEEVGQLWTQLESMRASRQELGELKQQLIARSSQVDDIERLKTEFSEQKREIKELHEAELENLRKYFEKRLHASEETYKEEVALLQLRLVESALEESVMKTADDSAMHHILAEEEKDERDASIAHTESFDNLRVELEEKHAMDLSRLESSLALSYKEELRQVRSDLTDRYYEELQEMKTRHALELEQLRAKLSESHLQDLTRVHLEAERQVEVEVEQRMWRLTEELQTGTTVIHTLENNLAALSKRHEADHGEESLKKWREELLQEHENEISALRSEKKCLEEALDKEREKLKSLEHSLDDDDEGPQLLMVKRQLEAQYDDELQKARSCMAEETEELKALLQEQSEEKLRLAQQRFDEQKAELERRLVQSCEKSAAELEDGHKAELEHERTRLLNKHSEEMNALHAEHKAQLDSLGACHRDQLAATVSELGNKHKAELVALESALDAKRIEDLKKLEAAFKETSQAQLEALEAELAHRHQEERDELEKRMLGNMDTLEATYLKEVQVLRDEMNRLEEEHRQDLISRSSEHKQLMERQTAEQLSIREELKRELAQVHMDKFKAMAAELNHVHKMELAAQKETLDTEHCRALEALKQQVLELEQQHGTALQELSHTYGVEKEQLIEQHQSQLQELRGTSARELDACRRELEEESARQRQRFQEEVELLKVQSEERLQDKINHLKTEFEERKKVELEVLRRSFTSQQQEKEQIYTSKMSELTTQLQQLEAVVAQLRAEIGCLQDELHGKRAEMETLDTLLQRRERESQEGGNLLKMLTDDLQDAKEEKTKLYGANEKMSKVLVEMLRSVIATEELIGQKINRRIQTNEQTTQKSSKEHRDQESVVDLTSEEMELTQMLCESLLVADTQISPAGEESALKACNRLRLAVETLLDLLHQAHTQLEQTCHVHLTLEEKFTQGRDDATQLRQQHQLLMKQLDEEAKMKTRLQLELHKAEGLLDGYVAEKAALEESLQQKEAQEEKLVGELEGLKVKLHKMQSLTAELDAFRGKYQELTEEHTIVLRQKEHLSAGLGEREKALLAEAERLTQDRLDLQRQAEKDHKSLSLRLRNLERELEDQETKLLEKELQHKNHSEDLSQRVQALEKQLKHDRQFIEEQAVEREHERDEFQQEIRRLEAQLRHTGNGDNKAHKFEDLLLQVESLQSMVNDKTDDHASLLEANQQAQRDLAERNEEIDKLAGRIRELEQALLNSAESVRTVNELEQELHKAKQREQELTQDKLALEQQQLSSRLQISALQSKLDETRHCYHDNTRDPTQELRDAVDAAQQNLHCKEHEVEVLLGQLENVQRDLHQKEVELKHLTAQLELLTNKHAAQVEELQKEISTLKETMSALTEVNEEKGQVQVEENEEETLPAALLQEKNQEIDHLNCEIQKLEQELESARDDRVGVLEVELEDLRSQVEHLQSEITRVRQEKQEEEERLHEVISTLQAELATLGPNLHEVSDSQDGDSINPSPSPSPEPHMETLQERRGGPNSLKHEISLTHSAASSSLRSRLKALQSQFETAVAEKEGLERLLLTQEEEYRTQGKEFGRRLGAEREKFDEVQGLLRLKETELEEEKEKRKLSEEERDGLKAEAEEATAMREEKDRLNAVVLHLQSSEQERLREIEALKTHSDEMKLEMEVLREASLTYERQVQEVRAENLEMEKAVGEGRERVKTLETGKGELSAEREALRRRECQLHEEIETLRKEVGSMNALIQELTAKLRDQEASQEEAQKEFLTNADVTLAKAEASLRQRKSECAKLKAENEALKTELAAVKQGLKIGSERTGKPHENGEVKRRHLVDLEAENQRMKAELERLQQDVGVQEEELAYQRRELEQLRRLCQQQETDPRRQDYHIKDVSHRAFEDLLAVSRDEASLSSPEVLRKLECSEDQTRERFHVSVLDSRLSELSRLNCTGQDLPQAPVSPGVVMEPPHSGSVTPDPATRSTHSPGSLTASDHFSVLDSLDPDKLDELEELDLTAPPSPLGSTSSFSAQEWNSDGYGSNVSSELGARLRVELEQTERLDAQFVQYLRCRGINPTANTDSAAGSMSYSDDLLSPELQALLKKVYQESCRILTLSQRRCAPSSQPNISDLKASSPSRTRHRFGDGSALLDRRDNSTPSNPPMNWQQEKRALQETVVALRELLCRMAQRQTQTDYTDDGWHRSHLQSDGHVESQIRAELEENQRQLKCAHSSLQEHKNKILSLRLAAEEAEEALRTEQTRFQELQQELEQERALVLCTDREREERMEAVQASSEKLKCEVVSLKAQVEQEKVACSNLRQELQIEQSRSGLLEKRLQDAQKELEDEHKRFSHQQELLLQEKDQAERLLKEANSGLAESHCKLADSHRKLEEERQLCSKQINELSRRHEEDQKFISSLRSQLEQERKQGEDLAAMTDKLGAELLDSRRKWEEDRVRLEELQREKEAAARHRAAMESLKEQNRELSSALEMERQRSRLQDIELAGLKERFHLLKEKEKERDDQLEKDRRKERQEGLEREMLQDKTNNKVLELELLRQQDQQHMQELQQTLADLEREGREREREMAAQKELLHHKVLSPQRPISISRLDGAPAGVSLQHQQRVSTSSSNLLQTLLKENSDLTERLTSVSQESATFKSRLAILEKQLQRKESELAKVTTETENQPVGDPVYHGRLQRYYERYLRAESFRKALVYQKRYLILLLGGFQDCEQATLSLIARMGVRPTSPLAYKRRPIWRFRAVVRVVIAVSRMRFLTRKWQRAVRRVALSATINGHLTAPKADVLRQQQPKINIYSAQNGDRGDGQRGTLSFLAPPGKSTFRLQKRALSSSCLTSAHSAGTSQDPERSLTDYIHHLERVQQRLVGNRQGSSAFQSHPK
>28584_0:00186b_{"pub_og_id":"158920at33208","og_name":"A-kinase_anchor_protein_9","level_taxid":33208,"organism_taxid":"28584_0","organism_name":"Drosophila_suzukii","pub_gene_id":"LOC108012957","description":"LOC108012957"}
MNLYTLYDWITSLLRPPSASVSYKAIEASVLEELPATSSSATATSTAATLVPVATLRATGAAATCVEVEFIPTLNFIFEKPTSSSEQQSPENSEHVAPGASDKEPADDCDSDNDSTHTYIISRSSWTEVTSSSTPYAVTSTDTAELLRRQNNLSLTEEDQSVSSFSIEQPTSSMTIDMAEQQTTRTTTTGTTTTSSADVVATTATTTTTTSSSIEEEIEEAIEISEVEEQLNSPLESLSEAAAFARPKDKQSSAKSLSSNPDGEEDEDADEFRIDDAQLSGGQLAQHFLVADEDESEEGSDLPAASKVEVSQSTDDDDFDISLPLEQRKPVHSLHEDEESVDQSLSNQSTTDDVSELVEEPVLEKEDKTEESEAISASAPQETQVDESQITEEQDHSMEEIVATNESIEVTYEAEETANTSHKQDLITDLDEEQEDRVEEVTRPTSTVETLKLPPLQEPQIMERKRATALQTLRLKPEALEPLELTILEMDDDEDDDDDEESSLQLMKLRLMAMNQQMITDNAPKLSPTEAEQTQVTSSSNNLELKQMERVPLTEFSKDVLEDITEESERLLSMSTTIEEEQDPPSLSLDESKTLLHAGASKAAGSSSSLVSLNMLKQLEAKVQELHTQLETKDNCLASLNLQLEAARRESSAGPASARDSSSLMTNSTEYRTLQDELGGPTLDIYMEMSRRDEMIAKLTDSLQQSLSVREKLQADSDRMGGEVQNLRRQLQETIEAVKRSSAVWPDQECNPGQRLSEISMDLISESDDDLDRNFLTDNEERGSRSSKERQLPQFQTNEELGLQTTNPEWTPAFSKQIEQFHTYLLPTEQRIFLMVQRKFDDYLNQQIALCRDLGAQELKIARDQWESEKQSSEQIQQAAHAKQMEELRKYFEHKCADLEKQFSDDVFSHKSQHQGGDSSSECSEVDQLPEESASALASKEPSPRKRKRAELLLSPSHRQMTPCGLDSLGETTGQAGKEISPDISDLKIFYQSHIKELKRAHEDQVRKLSDRIKFYERRQGDDDYKPATESPTPTCPEKGPEEGLANTSLIIIDEDELNFNNESQVIQRIIEEYERRLQEQLALARQDIATELEQQIQNLLSENTVDDQHWPKELILLREKFTAKSQLEITQLNIKHADEMSRMKLEYEKQLNRKNKRHLTFDATRDLEQAICERDGLRELSKSFRSVICRLAKCVANCEEDLNNTLSEEVQRLLFHSRSQDAGDDLELTLSGSLNNTKQMLRVPDVHSLLEVVEDPSLVQFIDSKSNEEPSEDFDLNDCLERLKSEASYLLHLSEDLNKQRPHDESSEHLDEPEKQEHELCCEAEDGLKTTAAVQQQVLTKFLRTNSLNDQQMGVASQRKNSNPEAGKTHTSLPPDLQQHAGNASELSFQLVQLKNRLIKSEADRQNLQQQLSHTIDRNAELGQELQALRDQLSQLNSLNHTDYNEGYGLGPMKSLQEQGLDQSSASFLALQERARHLLSSSPVKEPPSRDQANSTVTLLQMIEDFCREGDKVVECGKKDREDLQSQIDTADKQLKDTRRFLEDQAAEREQERDEFQREIERLKAQLRDKEKEHSSYANASEEYAQLEAQFREVNHQLSESNAKRDKFEVELKASIDKIFVLREIISELETQVQTKALNEQVLGEKAKQLEEYVSLQMRDNDALQQEVHSLKTDIGEGYQSRIRLLEEKLQQGRPSAEQGSVLSQVAEKLRDIETTLDQKTKILESLHNSNTVSSSGSLSVTEDVSIHGSKEPTAAGSPSHTSLTVEGVQRVTEKLDRHTRVEEAAIKRIRDLEMQVHQLRAGCVELQHERDSLQGRMDEQTQRISTLQNRLEEQRQRAEQLHRAGTSDLNTRVHELQGEVQNLSEQLSARDKQMATLRQQLQRSKEEIMRLEAEVTVRTQPDRSLVDKLQAEVQQRGAEIAKLKDKIRTEMINRLAVPDLMETMLADKNDEIDHLRDQLEAKEKELQAAHQDGSLISSPAGAAGKQEGSGGKLSARTLSDIGSITEFPEPDVDRRAAMRSINAPLQMSDGAGVFLHQTMETSKEAVANLTHKRTDDLSGFMAPYPVNTFEHPHYFQALGVTAQSSDGLTPGLVPRQINFSNLTEDSKVKTSSLLMRTPEMPRPMTPPEVQQLRLKLSNLETEKQTQQSELEIKMQALQKELQQEKEKLSRQAQNLQSHEESEVKYRLRIETLESKILETAAQAASDRENLRKELNCVSAAHEQCEDAAAARKRELEILNSEVKIKADQLQAALRRIGDLELQVLTLERELERLKNSENSSKQYSVDEIAQQVEKELNYSAQLDSNILKAIESEEENNLDKKQQKGVQTEEETLPGTGNGTDDENFTGERELLNQLEALRAQLAVEREQCEALSKELLGEKQHSQDIQEQDVIIIEAMRKRLETALDAEDELHKQLDQERERCERLQTQLTSLQRAESRRNSSLLLKSPGDSPRKSPRADFESELGDRLRSEIKLLAAQNERERERSADAQRSSERERQRYEKELQERVAYCERLKQEMEKLARDKDSAESELEHFNERLTLQAGEIESLEARLVTLQEAETRRANTRTRQHQENVKLQAEIHELKSKLLNAEAARDCLEQKVTQLRFDVSRSGQREAKLAEALAQANDRLAHSTDDNVPAQFLQKMKEINTLLAENTQENRQMAETVQFLVGERIALQKKCEELGGAGNTNVTELEERCRQLIGRYLRVESHRKALVYQKRYLKLTLEGYQASEQLALQNLRGAQPTQRNIKKKFKTVALAIIAIQRIKYIGRIWHTGKRIVSKSVFTITQQSPGLNLNVAPPQSPLPGPNSNLPTNNNNLMGRLSYAPLSPPMVNYSTVQPIMLPSDFTLQAPTSSLQSTIANNNGENSLPSLARLDWPTMQKPKRAHARHH
>7227_0:0020a7_{"pub_og_id":"158920at33208","og_name":"A-kinase_anchor_protein_9","level_taxid":33208,"organism_taxid":"7227_0","organism_name":"Drosophila_melanogaster","pub_gene_id":"Plp","description":"Plp"}
MNLYTIYDWITSLLRPHGASVSYKAIEAATLEELPATSVATATSTAATSRATGGAAATCVDVEFIPTLNIIFEKPTSSSEQLQCAEKSEHVAGGVSDKEPADDCDSDNDSTRTYIISRSSWTGVTSSSSTPYAVTSTDTAELLRRQNNLSLTEEDQSVSSFSIEQPTSSITIEMADQRTTTTTTTTATTATTPSSANILATTATTTTTTSSSIEEEIEEAIEISEVEEQLNTPLESLSEAAAYARPKDEQSSAKSLSSNPAEDEDADEFRIDDAQLSGGQLAQHFLVDEDESEEGSDLPAASKVEVSLSSNDDDFDISLPLEQRKPVHSLHEDDESVDQSLSNQSTTDDVSELVEEPVHEMDDKTDGSAAISASAPQETQVDESQITDEQDHSMEEIVATNESIEVTYEAEETVNTSQKQDLITDLDEESEDQVHVDNRPTSTLQALKLPALQQPQIVERKAATALTTLRLQADVLEPLELTILEMDDDENEEDDDDEESSLQLMKLRLMAMNQQMIVDNAPKLSPTEAEQTQVTSSSNNLEIKQMERVPLTEFSKDVLEDITEESERLLSMSTTMEEEQDPPSLSLDESKTLLQPGAHKTGGSSSSLVSLNMLKQLEAKVQELHTQLETKDNCLASLNLQLETARRESSAGPASARDSSSLMTNSTEYRTLQEELGGPTLDIYVEMSRRDELIAKLTDSLQQSLNVRDKLQVDADRLGGEVQNLRRQLQETLDAVKRSSAVWPDQECNPGQRISEISMDLISESDDDLDRHFLTDNEERGSRSSKERQLTQLQTNEELGLQASNPEWTPTFSKQIEQFHTYLLPTEQRIFQMVQRKFDDYLNQQITLCRDLGAQELKIARDQWESEKLTSEQNQQAAHAKQMEDLRKYFEHKCADLEKQFSDDVFSHKSQHQTGDSSSECSEVDQLPEEGAAAVSSKEPSPRKRKRAELLLSPSHRQMTPCGLDSLGENTGKTEKDNTADIADLKIFYQTHIKELKRAHEDQVRKLSDRIKFYERQQGDDDYKPATESPERTCPDQESAGGVANTSLIIIDEDELNFNNESQVIQRIIEEYEKRLQEQLALARQDIATELEQQIKSLLSENTVDDQHWPKELILLREKFTAKSQLEITQLNIKHAEEMSRLKLEFEKQLNRKNKRHLTFDAARDLEQVICERDGLRELSKSFRSVLCRLAKCVAHCEEDLNATLSEEVQRLLFHSRSQDGGDDLEATISSSLNNTKHMLRVPDVHSLLEVVEDPSLVQFIDSKSNEEPSEDFDLNDCLERLKSEASYLLHLSEDLHKQRTHDESSEHLDEPEKQEHELCCEAEDGLKTTGAVNQQVLSKFLRTNSLNDQQMGVANQRKNSNPEAGKTHSSLPPDLQEHAGNASELSFQLVQLKNRLIKSEADRQNLQQQLSRTIDRNAELGQELQALRDQLSQLNSLNHTDYNEGYGLGTMKSLQEQGLDQSSASFLALQERARHLLSSSPVKEQPSRDHGNSTVILLQMIEDFCREGDKVVEFSKKDREDLQSQIDTADKQLKDTRRFLEDQAAEREQERDEFQREIERLKAQLRDKEKEHSSYANASEEYAQLESQFREVNQQLCESNAKRDKFEVELKASIDKIFVLREIISELETQVQTKALNEEVLAEKAQQLEEYVSLQMRDNDILQQEVHSLKTDIGEGYQSRIRVLEEKLKQSGPTAEQGVVLSQVAEKLRDIETTLDQKTKALESLHNSNATSNSASLSVTEDVSIHGSKEPTAVGSPSHPSLTVEGVQRVTEKLDRHTRVEEAAIKRIRDLEMQVHQMRAGCVELQHERDTLQGRMEEQTQRISTLQNRLEEQRQRAEQLHRTGTSDLNTRVHELQGEVQNLYEQLAARDKQMANMRQQLQRSKEEITRLETEVEVRTQPDRSLVNKLQAEVQQKGAEIVKLKDKIRTEMINRLAIPDLMETMLADKNDEIDHLRDQLEAKEKELQASQQEASQISSPSGAAGKQEGSGGKLSARTLSDIGSITEFPEPDVERRAAMRSLTALQMSEGAGGFLHQTMETSKEAVANLTHKRTDDLSGFIVPYPVNTFEHPHYFQALGVTAQSTDGLTPGLVPRQINFSNLTEDSKLKTTSLLMHTPELPRPTTPPEIHQLRVKLSDLQTEKQRQQSELEKKLQDLQKELEQEKEKLSRQAQTLQSYEESEAKYRLRIENLESKVLETAAQAASDRENLRKELNCVSAAHEQCENAAAARKRELEKLNSEVKVKADQLHAALRRCADLELQVLTLERDLERLKNSDNSSKQYSVDEIAQQVEKELNYSAQLDSNILKAIESEEENNLDKKLQKGVQTEEETLPGTGNGTDDENFTGERELLNQLEALRAQLAVEREQCEAMSKELLGEKQHSQDIQEQDVIIIEAMRKRLETALDAEDELHKQLDQERERCERLQTQLTSLQRAESRRNSSLLLKSPGDSPRKSPRADFESELGDRLRSEIKLLVAQNERERERSADAQRSSERERQRYEKELQERVAYCERLKQEMEKLSRDKESAETELEHFNERLTLQASEIESLEARLVTLQEAETRRANTRTRQHQENVKLQAEIHELKSKLLAAEAARDCLDQKVTQLRFDVSRSGQREAKLAEALAQANDRLAHSTDDNVPAQFMQKMKEINALLAENTQENRQMAETVQFLVGERIALQKKCEELGGAGNTNVTELEERCRQLIGRYLRVESHRKALVYQKRYLKLTLEGYQASEQLALQNLRGGAEQPPQRNIKKKFKTVALAIIAIQRIKYIGRIWHTGKRIVSKSVFTITQQRSPGLNLNVAPPQSPLPGPNSNLPTNNNNLMGRLSYAPLSPPMVNFSTVQPIMLPSDFTLQAPTTSLQTTIANNNSENTLPSLARLDWPTMQKPKRAHARHH
>7243_0:001958_{"pub_og_id":"158920at33208","og_name":"A-kinase_anchor_protein_9","level_taxid":33208,"organism_taxid":"7243_0","organism_name":"Drosophila_teissieri","pub_gene_id":"122617967","description":"pericentrin_isoform_X1"}
MNLYTLYDWITSLLRPPSASVSYKAIEAASLEELPATSVATATSTAATSRATGAAATCVEVEFVPTLNIIFEKPTASSEQQSAEKSEHVASGGVSDKEPADDCDSDNDSTRTYIISRSSWTGVTSSSTPYAVTSTDTAELLRRQNNLSLTEDDQSVSSFSIEQPTSSMTIDMADQRTTTTTTTTTTATTPSRVEVVATTTTTTTSSSIEEEIEEAIEISEVEEQLNTPLESLSEAAAYARPKDEQSSAKSLSSNPAEDEEADEFRIDDAQLSGGQLAQHFLVDEDDSEEGTDLPAASKVEASLSSNDEDFDISLPLEQMKPVHSLHEDEETVDQSLSNQSTTDDVSELVEEPVQGTEDKTEGSAAISASAPQETQVDESQITEEQDHSMEEIVATNESIEVTYEAEETLNTSQKQDLVTDLDEESEEQVQVDIRPTSTSTLQALKLPALQQPQILERKAATALSTLRLQADVMEPLELTILEMEESEVDDDDDDEESSLQLMKLRLMAMNQQMIVDNAPKLSPTEAEQTQVTSSGSNLELKQMERVPLNEFSKDVLEDITEESERLLSMSTTIEEEQDPPSLSLDESKTLLQLGAHKAGGSSSSLVSLNMLKQLEAKVQELHTQLETKDNCLASLNLQLETARRESSAGPASARDSSSLMTNSTEYRTLQDELGGPTLDIYVEMSRRDELIAKLTDSLQQSLNVRDKLQADSDRLGGEVQNLRRQLQETIEAVKRSSAVWPDQECNPGQRISEISMDLISESDDDLDRHFLTDNEERGSRSSKERQLPQFQTNEELGLQASNPDWTPAFSKQIEQFHTYLLPTEQRIFQMVQRKFDDYLNQQIAMCRDLGAQELKIARDQWESEKLTSEQSQQAAHAKQMEDLRKYFEHKCADLEKQFSDDVFSHKSQHQAGDSSSECSEADQLPEEAAAAVSSKEPSPRKRKRAELLLSPSHRQMTPCGLDSLGENTAQTGKDNTVDMADLKIFYQTHIKELKRAHEDQVRKLSDRIKFYERRQGDDDYKPAPESPQRTCPDQESAEGVANTSLIIIDEDELNFNNESQVIQRIIEEYERRLQEQLALARQDIATELEQQIQSLLSENTVDDQHWPKELILLREKFTAKSQLEITQLNIKHAEEMSRVKLEFEKQLNRKNKRHLTFDAARDLEQVICERDGLRELSKSFRNVLCRLAKCVANCEEDLNATLSEEVQRLLFHSRSQDGADDLEVTLSGSLNNTKQMLRVPDVHSLLEVVEDPSLVQFIDSKSNEEPSEDFDLNDCLERLKTEASYLLHLSEDLHKQRTHDESSEQLDEPEKQEHELCCEAEDGLKTTAAVHQQVLSKFLRTNSLNDQQMGVANQRKNSNPEAGKSHSSLPPDLQEHAGNASELTFQLVQLKNRLIKSEADRQNLQQQLSHTIDRNAELGQELQALRDQLSQLNSLNHTDYNEGYGLGTMKSLQEQGLDQSSASFLALQERARHLLSSSPVKEQPSRDLGNATVTLLQMIEDFCREGDKVVECSKKDREDLQSQIDTADKQLKDTRRFLEDQAAEREQERDEFQREIERLKAQLRDKEKEHSSYANASEEYAHLESQFREVSQQLSESNAKRDKFEVELKASIDKIFVLREIISELETQVQTKALNEQVLAEKAKQLEEYVSLQMRDNDVLQQEVHSLKTDIGEGYQSRIRLLEEKLQQSRPTAEQGVVLSQVAEKLRDIETTLDQKTKVLESLHNSNAASNSASLSVTEDVSIHGSKEPTAVGSPSHPSLTVEGVQRVTEKLDRHTRVEEAAIKRIRDLEMQAHQMRAACVELQHERDSLQGRMDEQTQRISTLQNRLEEQRQRAEQLHRAGTSDLNTRVHELQGEVQNLSEQLAARDKQMATLRQQLERSKEEIMRLEAGVAVRTQPDRSLVDKLQAEVQQKGAEIGKLKDKIRTEMINRLAIPDLMETMLADKNDEIDHLRDQLEAKEKELQAAHQDGSLISSPAGAGAGKQEGSGGGKLSGRTLSDIGSITEFPEPDVERRAAMRSMNAPLQLSESAGGFLHQTMETSKEAVANLTHKRTDDLSGFIVPYPVNTFEHPHYFQAMGVTAQSTEGLTPGLVPRQINFSNLTEDSKLKTPSLLMHTPVLPKPTTPPEIHQLRAKLSDLQSDKQRQQSELENKLHDLQKELEQEKEKLSRQAQSLQSYEESEVKYRLRIESLESKVLETAAQAASDRENLRKELNCVSAAHEQCQDAASARKRELEKLNSDVKIKADQLQAALRRCGDLELQVLTLERDLERLKNSDNSSKQYSVDEIAQQVEKELNYSAQLDSNILKAIESEEENNLDKKLQKGVQTEEETLPGTGNGTDDENFTGERELLNQLEALRAQLAVEREQCDAISKELLGEKQHSQDIQEQDVIIIEAMRKRLETALDAEDELHKQLDQERERCKRLQTQLTSLQRAESRRNSSLLLKSPGDSPRKSPRADFESELGDRLRSEIKLLVAQNERERERSADAQRSSERERQRYENELQERVAYCERLKQEMEKLSRDKDSAETELEHFNERLTLQASEIESLEARLVTLQEAETRRANTRTRQHQENVKLQAEIHELKSKLLAAEAARDCLEQKVTQLRFDVSRSGQREAKLAEALAQANDRLAHSTDDTVPAQFLQKMKEINALLAENTAENRQMAETVQFLVGERIALQKKCEELGGAGNTNVTELEERCRQLIGRYLRVESHRKALVYQKRYLKLTLEGYQASEQLALQNLRGGAPQPPQRNIKKKFKTVALAIIAIQRIKYIGRIWHTGKRIVSKSVFTITQQRSPGLNLNVAPPQSPLPGPNSNPPTNNNNLMGRLSYAPLSPPMVNFSTVQPIMLPSDFTLQAPTTSLQSTIANNNNNSENSLPSLARLDWPTMQKPKRAHARHH
>481459_0:002a3e_{"pub_og_id":"158920at33208","og_name":"A-kinase_anchor_protein_9","level_taxid":33208,"organism_taxid":"481459_0","organism_name":"Gasterosteus_aculeatus_aculeatus","pub_gene_id":"120826695","description":"A-kinase_anchor_protein_9_isoform_X1"}
MDEERQKKLEAGKAKLAEYRQRKAHADSQKKQKKKKKKKPGEDSEGDPQGAVEVEDEVSGGGQYGSQEGNKDPPTTEFTFARTLRSGDTIKHDQTYTIEPESEMSTTAEDYSSEVNGCHDEMTENVMMPSKDLIWEEVESLQQVTKGGRMEDALAAKTQAVEELSRELEEIRAVFGTEGVHQLQDFEAALKQRDGIITQLTTNLQQARDEKDEIMKEFLELTEQSQNLHIQFQQLQAGETLRNTSHSSAAADLLQARQQLLQYQPQLEELQLQLSQMEVSLRRSEESFAQRINEKDLLIGEQEKRISSQKQLLAELRTAEQSFAQTLKDKNHFISEQTAIITEHELSLTLLREELAHVGRTTDENIINPSDEKDLIIAEQERVISERDCSLTQLEDELESSERRLRDLQRQMAAKDSELESCMEDLESKRSDLESRKGEIESFTLALEEARAELESCKGELSASRHKERMSSNEIMQLMGTVEDLQKRCHQGSLSEGDTIQQMQGETLRRLELLRAELDEMYGQQIVQMKREVNLQHAAKVEQMTEQHRAELELLKAQQLSQSSTVCVEVDTLNAKIRELQETLEQSQAMQHRARQELSQLAQEKVDLQAKVEDLLEDLRSAKEKVEQVSHSLVSQESQQVELRRLQEATDNLKSELAAAQKAAQEAEVQHDSETTNYKIKLEMLEREKDAVLDRMAQSQEAELDRLRTLLLFSHEEELTLLREDLQRENFLNTENLLNEAAIKHEKASATLRSAYEDELHLLRREKAEFATERDELFHQIVGLKEDLKLALHSSKADELVQQLQELQVELDELRKGGGERARMEREIQSLHKNAEMLDSQTKERELCWESKRKQHQLEKEALIESNKALKEELNSKVLKIESLVAENNKIQQRVVRLGEEIETQRSTFSFAEKNFEVNYQELKEEYKCLIEAKTQLEERTLKETLEFEAKIASLQSQVRALEESGGDLKMEDVSTDGREQAVIEKDTTELMEKLNVSLSENERLAERLSEATDRLMFTESKVGRLEEELARARQANVEVAPQSQSPGKELQEEQDTIREQTFGEDAQRKAKSQPEERAGEPVCPSDDHHLQIQALQEEIKALRSLLWAAEPERDATRQTSELHGPRQTPSAAAAGEEEPVDGRSPPHKPTDPGSSRNRRRRRSKQERKLGSAFSDCREEKQREEAVGEEESATSAAEPEMQPQMERQVMSCSQERASEEDSTDGHQGDRDLVHGQVSSHGTDHSAEPVVCQGAGGETSEHGECRLQFEAQRISLSQMHAAQLELLQEGSDARAHILELKLQSWKDRGEQDDPKTFKRHNLLKAVSEECNEIIQSFQRMFGKQFLESVGAEDQPPPSVERPDTSESSSIILEARELCRDLQQARERIEKEHYRLTLLQTQLRADGNKMTQLQSAYDDLKSSSEKQNSDLQVSSSSPSTSKDPTISLPEEFQRLKVEEQEKQLQLEESHRQEMERLRAHYQQQATESEERYATELFMLQQRLQELAGAQTHDRAPESSSEGMEEYGEELKALGEEELSEGGVEVRWPVRSEGLTAQLQALRKALFHKYVQEVAVLKEQHKRELRQLTEEKEQGRRTEERPEEKGERGQHLDSINWARSSGSSPGAAGPIGLEDTQHWERVQEEVAKAIVQMSVEFAQQIELARINKSAGQRSAAMQTGSDKEEVEDRERMTPRASLPSGARLEEVEKERLERELEQRNAEIRKLKEELQKTESRAEQALKRREDSQEELEEEEDRGGEKAGGGKLPSEDVGGSSAKDVERDVLRNANEKLSQVLVDVLKTTAAAEETMGLHMQSLRDAFSGAQQAAPPESTTPTATRPRATTGPARSHAAGLSAESCQGSETAADHVSLWSGDTDDGQQMMERLLLCNEEYLMGISRRLQTALEKMLMAITDTTNQLEHARLTQTELMRESFRHNQEMSELLQKQEELQERLSEEARAREQLALELHHAEDLIDGYTGERAGLEEQLRQKEELQLSLEQELQVTGSRLHELEQERLQMQDERDLLSRQQDAMREHAGPRELRLVEAAMVAAPEADLLEETEKLMKEKVDVQRQAEKENADLLKQVKLLEAELEEQVNRVIELENAQSTESGDLRQQVQALEKQLDKNRRFLDEQAVDREHERDVFQQEIQKLEEQLRNPQKLQAGSEQRNKEVDQLTSQLKEKADWCSELLLSSEQQRREVGERDEEIDKLESRIRELEQALLASADSLEKKQHASTTEAKHATLEAQLQTEREALERKEKEICNLEEQLEQFREELENKGEEVQQLHMQLEIQRKEISSQQQYLETKDSMLQVMEEKDREIALLNEQITKLQHTGTSSDNKEIDERDELIKDFESQVECLRSEQERLKRNSEEELDQLNAVIDRLQQELANIEQKPAAEEDEDAKEESAVGAPSKEEYDEMKQRMDMATGEINTLKTKHTALLETYLRLKESAEALAETESAESELEDALREKTAGLVVMQAQVQALEQSATSKVEELDLRIRQLEVEVGEKDSELSRCLLLLEQTRSHAADLQQRVSNLEENLRENLDAALVNQAPPEAFQQQQSKESEGNQDLQSRAEPDVQSDIFDFGIPQMDFSGIGQTRQAPKGKVVHLTQRLRELEVGLSGIQKDQELQKQLLSSSEEEVLEYERRLSVLMDLLGQMKAGPPQKTPPTVGAPPAAEPPAATSELLQELQEVKDEVSATKEQLDCYKQSCSKLQEELQEKTATMERLKGQLQKVSSGACEESKVSELQQELKEAQNEAACTKEELNSCKESLEKLQELLQEREITISRLKGEHVQIQADESRTNMAELLQEAASTKEELNTYKQHNKKLLEDLQFRDVSISKLKEELQEMRGNVDTTKHELQLFRQHNEKLQSELHDRELSITKLGEELQEVRAASTKTADSCPPSSSPSPAPSPSPQPVPSASSSSATQPKRKGGKQPAGKGIGAKDKPSVSKKNSAPSLPSSSKSHSSRLNSSSTQQHVTHSFAQTEPLQMSDLDPESESANRDEIEEVIGEFEEKIVQMQELHAAEILDMEARHISESESLRRDTQALEDECKALKAVIDKLRSTQPPSSRQDRPTSLFKDGYTSDSSSDYSQRTGFDFPSLQQEFRSTPEGARRETDDPLPDCIKTLLREVHQEGMQVLSLSELPLAEGESGSQFDAPGWLKERDALLATVESLKGLITQMQTHRETQTSGGVDWRAELLDAVRQVFTRERSVLKSALYSQLDLLDISDAIVHLNQLERRLAEQDTQHREAIGSLHTADRSSLISEIHQLRGQLERLHQAALPVASASRERSVKKQGGGADGAAEADMLLVEGLKSELSQTRLELETTLTAQHKHLKELDTLRAEASQKAAEVDALNDRLTEERKKSRDLQWAMEKERCRTGNDEESKREELEDLNFSLEEQKSHVAQLTLTLEQERQVSSRLSRQAEQERLSLHSRLKEFQVQLETERAKALEMGSALGRERELRTGASSDGGPSSEQRVDEDRRELDKEESLLARLQRQLDDKHAQVVHLLGQVEAQKLEVVRKEEELTLGSQRSTQDQEALLEARAKLERLVAQMSEVQEQLERETGRRKRLEGEKERLEERLNQLAEQKEGGEQAAVHSEPTSRTEDWVFQQKSGNVQSASSTTSPQLEASPTGRTSGPQHGPQHGPQHGPWRTVDKILDKLHLVSAKICGMANENTGRLTAEVDSEELSWLQSKVNEVITMLQQSPVLPSVPEQSVSLLPGGSSTSSSNTLTERLLRQNAELTGFVSRLTEEKNDLRNHTLRLEEELRRYRHAGPGSADRFSTRRGVSKADSSGLVLSEEREAWTREKVRLEKALLLAQAQVARLRGEIRADNLREMTGPEADNAALKRMYGKYLRAESFRKALIYQKKYLLLLLGGFQECEEATLSLLTRMAGRPALPVGEESPIQRRRGLTRFRSAVRVSIAISRMRFLVKRWHKATGMSSSTSCGVNKNGAGEISEVRGSPYLHPGSVDTYRERGSGGGVSTGRGRSGRESPRSAVSSTQHRFHTAGDHGALTCSHLQSYDPDRALTDYISRLEALQRRLGGVTSGASSYAQLHFGLRR
>481459_0:003a99_{"pub_og_id":"158920at33208","og_name":"A-kinase_anchor_protein_9","level_taxid":33208,"organism_taxid":"481459_0","organism_name":"Gasterosteus_aculeatus_aculeatus","pub_gene_id":"120832769","description":"pericentrin_isoform_X1"}
MDDDERQRKLQAGRAKKSSNISRTQSLASFRQKRAKGDGTGAPKKTQKRKGPTVPQNDGATQGRHVESNVSSANDNGPDKETNHEGPQKQQPKDPPPTVEQSLSPLNDFREGELAALTGKEQLKQLQQAVEKRNEIIARLSSNLQEALASRDQVQLEAQSLTGQIQALQRQLQQTSVEFLRIKNQSAAEVLHAPQQQRHGHCSQDADSHHKEAQMEETECAGPGFQSSVEGLGKEGETSPVILKLRAELEEERQKSQRLYAELVEEMEKHQLVLSSLEKEKEDREDEQKERLTQLHNLQAQLSSVQSQCLEMQQYKEEKEKLNREVLELRKKLQEEDDHAERRSLEEVQKLKEELEGVRQLLEEREKELKFREEEVTGLKASKDRQNQAKACLSCEEKITVDETNLESAPVGDHMVVSLPGDILMERYLASAPPGLSQSSMLIESFEHCGQLDLSAEYSFELNSEVLGDEPLLSISNRFPEEGVNLDDDSTQPRSPGIPEHFTSRSPSQWLHDDSSGELETSKLSEQQFEETDLEKELLNQQCGELREELILKERDLSVLKEEVLNSAEELEEARSRWAQVTEDLKQALWELEEEKDKRRRAEEEITLTAHQNHPKNQFGALTEGEKENAVVLIGKDAAYTSLLVPSTSPSDGEDKLVGGPENELEKEAALPSYQKPQELNLSSLQEMKPPAISAKQSSELHHDNQLQTLQAQLEILQSELEKTKTEHETILALLDERTMKLDETLKELETTRAQFVNIGTEVESSREELEKSRGLLDSALKEKDELEAQIFCLRLSLGSLEEAQAQAAREGEEHRRNKEEMDDRIKKMEQVLEEELEQFENMLKAKDVEFGEEKEKWEEERQEKEKELLDVKQHLEEHRREMEEQVKALVEKQLEAVEEATKRLKTSHQQEIKDMMEKHQQQISEANNHLQSELQKRQATMEEEQKRQISLIKQVTEREHERMISELTAQHDEELDHLRLEVSLELRESMEAAHQAELQQSLVQKVQELQALRLSLTGTSQLEQESLLTEVHTSLKETFAQESELLKTRHQLELDQITQQNQEQQERLRVLHQQDMNELKQQWETRIAQESAAMQEQQTKEIQALRSQWDKEAESTQSTLKTSLSDTQRSLAAAQAELAGAHESLTQTNKALTEAQTASSQTQSELRESWARLQELQASSQESNQKLEEELKQAWGDRDAAARALEELTSSHKTVLKEREQQLLHLEEKKQQLHLEVLRLQEERTSLKERSEQEVGQLWSQLESMRTSRQELGELKEQLLARSSRVEDFERLKIEFNEQKREIKEQNEAELESLRRYFEQRLRASEDSYREEIALLQLRLVESALEESVLKTADDSFISQGQVEEEKDQHYDTSLELEKHEEPLDCLRRQLVEEHAMALANLQSSMALSFKEELRQVRSDLTDQYYEELQEKRTRHALELEQMRAKLSDRHLQELTRVSLEAEQQVEAEVEQRIWCHTEELQTRMTMIHSLEERVSTLSKQHDAEMQRNTQKLKEEFAGELVQLEEALKQETVHVQDEMKRLREELQERHEAELAAVKSNLGREVEKERSRLEKALHEETEKLNFLQSALDNDESPQVLMVRQRLKAEYDCELQREKSCMATEIQELTALLREQGEERLRQAQERFQEEKATLEYNLAEKSEISLAQLQNKHQTELEHERAALLSKHSEEKDTLNAKHKAQQDSLSASHSEQLAAATVELESKHKAELVALEAALRSKRKDDLESLEAVLQETHQAQLEALEAELTRKHQEERDELEKRMLGNMDTLEATYLKEVQTLRDEMMQLEDKHCQDLNLQKSQHQQIMERHNTEQLSIREDLRKELAQVHIEKFRAMAAELSHVHKTELAAQQEALDIEHCKALETLKKQVLELEQQHSTALQELSHTYTAEKEQLIAQQQELRAVSARELVACRRELEEESLRQRQHFLEEAELLKVQSEERMQDRINQLKTEFEEQKEAELEDLKQSFTSEQEAKEQSYTGKMSQLTIQLQLLDAVVAQLRGEVGCLQGELEGKRSEMETLDTLLQRRERENHEGGNLLNMLTEDLQTAKEERRKLQQANEKLRKVLIEMIRCTITTEDMIGQKISGKTQTSGQATLQRSSAGNKDAQESGISVADMSSEDMELTQLLCESLLVSDCQINPGGEEAALNACSRLRHTVETLLELLNHANTQLVQTHDVHLSLEEKFSQGRDDSAQLIEQHKHLLEQLDREAELKSKLQLELHKAEGLLDGYVAEKAVLEESLQQKEVQEERLVEELEDLKVKLHQMQALPTELDNLRLKHQELSEEHTLLLRQKEYLSSGLGEREKALLAETQRLTQDRLDLQRQAEKDRSSLSLRLRALERELEEQETKGLETEQHHRVNEEDLHQRVQALEKQLKHDRQFIEEQAVEREHERDEFQQEIRSLEAQLRHTGSGDHKGHRFEDLVLQVESLQAIIKDKTDDHSSLLAANQQAQRDLKERNEEIDKLAGRIRELEQALLNTVESHRSIGHLEQELQRARAREQELTQDKQALEQQQLSNRLQISALQSKVDETRHCYHDNTRDPTQELSDALDAAQQSLQSKEQEVEALHRQLETVQRDLSLKEVELKHLALQLELLTNQSATQVNELQGQIATLQENVSALSILKEEQEEQSEVEDTEEESLSSALFQEKNQEIDQLNAQIQKLEHKLENTRDNKALEAELEDLHSQVEHLRSEIVRVRQDKREEEERLHEVISTLQAELATLGPNLHEVSDSQDGDSINPSLAPSPEPDHDAMQEQAKRGEPNSLKQELGLGHSASSRSHRSRLKALQSQLEAALAEKDGLERLLLTQEEDYRGHGEEFAKRLTAERERADELQHALAVKVAELKEVLTQKEEETENSGRGPSEEERDCGKSQVQEMSALHEKNVHLGLLVVELQKKEQASRTEIEILKSKRQEMQTENEVLQETCLTLERQVQEVRAEVVDMEELVAVERTKLKTLQTLREELSAEREARRTREGQLQEESESLRQEVTSMSACIRDLTGRLNEKESSQEEAQKEVLTLAKVDAALRQRETELVRLKAEHQALRAELTAVKKGLSTSSEKAEKPHEEGQTEGRALFILDTDDQRLKAELRGLQEHLAVQEEELSHQQRELRQLRHHWEDTLDHQEAYLPKDISHRAFEDVVSESRDEASLSSPEVLRRLECSAHRIPERFHASALDSRLSELSGLNITGLDLHHVKTSPGVVMEPPHSRTITPEPATQSTHSPGSVSVCDHLSTLDSLGTDKAHELEELDLTAPPSPLGSTSSLSAPEWASDGYGSNVSSELGARLKVELEQTERLDAQFLEYLHCRGMNPTVNTDSAAGSMSYSDDLLSPELQGLLKKVYQESCQILTLSQRRATSSTRPHVSDLRAVSLSQRGQYSEDGAVTPDQRDHQSSNPPMSWQQEKRALQETVIALRELLCRMAQSQTRTDYREEDQHRDQLHTDKPGETQLRTELKESQKHSTCVRDVQQDQKKQMQSLRMAVEKAEEALRHELLRVQELQQQLEQERTLSVRKDREEEERRAAVQVSFEQKRFEITALKGQVEQERVACSNLQRELQIEQSRSVLLEKRLDDTQKELQDERQLSARQKELSLQDQTRLERLVTEAESCQAEIRSKLSNARNKLDEERDQCSKQVDEVSRRHEADAARDRKFLSDMRAQLEQERRQGEELVVELDKLRSELLQSRRKWEEEDRTRRAELQREQEAATRCRVALEALKEQKRETSCALEMERERSRHQGGELAELKERMRLLKDKEREREEQREREKRKERQEQMERGRRQDRTNNKLCELKLLRQQDQQRMQKLQHTLAELESEEREMAAQRLSAQTTGQQHRAASSQNLQSDFQADVVQLNQQMFATQSSPSLLERLLKENSDLTERVTSLSRDRATLKHTLACSERQLRCTENELAKVATGTENRPINDVTSSSKVQRLYERYLRAESFRKALVYQKRYLLLLLGSFQESEQATLCLIAHMGARPSPPLSHNRPLGRFRAAVRVVIAISRMRFLTRKWQKAIRRLSVSGTVNGHAQGPKAEVLTQLHPRLKFDSPPIRDGSAVHRDKVSALVPPTKSPFRLHNRVNSSTTAGSEHSGGTSQDPERSLTEYIHHLEKVQQRLVGTRRGKPCLAPPPKEERRIQSACSPHMIGYRQRWLQENRTWLYLSCLSPLYLNGPGSSSFQPDPSSSDH
>7237_0:00246b_{"pub_og_id":"158920at33208","og_name":"A-kinase_anchor_protein_9","level_taxid":33208,"organism_taxid":"7237_0","organism_name":"Drosophila_pseudoobscura","pub_gene_id":"LOC4812799","description":"trichohyalin_isoform_X15"}
MFHGPKTPPIFGPLRELQHERDSLQGRIDEQTQKISTLQTRLEEQRQRAEQLHRAGTTDLNTRVHELQGEVKNHNEQLAAKDKQMATMRQQLQRSKEEITRLEAELMVRTKPDRTVMERLRASEAELQRKSGEISKLKEKIRTEMINRLAVPDLMETMLADKNDEIDHLRDQLEAKENELRVAHEDASQMSSPAAGAGPSEKQDASAKLSARTLSDIGSITEFPEPDVDRRAAIQLSHNAPLQLSDGAGGFLHQTMETSKDAVANLTYKRTDDLSGFAAPYPINTFEHPHYFQAMGITAQSSDGLTPGLVPRQINFSNLTEDSKLKTPSLLMQTPEMPMPTTPADVQLLRQKLAELERQKEQQQSDMEEKLADLQKQLQQEKEQLSRHEATLRGHEDSEQKYRLRIESLESRILETAAQEAAERQNLRMELNCVSAAHHQCENAAAARKRELEALNVEVKKKAEQLQAALRRCAELELQVQTLERDLERLKNSENSSKQYSVDEIAQQVEKELNYSAQLDSNILKAIESEEENNLDKKQQQKEVQTEEETSPGTAGNGTDDENFTGERELLNQLEAFKAQLAVERDQCEALSKELLGEKQHSQDIQEQDVVIIEAMRKRLETALDAEDELHKQLDQERERCERLQTQLTSLQRAESRRNSSLLLKSPGDSPRKSPRADFESELGERLRSEIKLLAAQNERERERSADAQRSSERERQRYEKELQERVAYCERLKQEMEKLARDKESAEVELEHFNERLTLQASEIQSLEARLVTLQEAETRRANTRTRQHQESVNLHAEIHELKAKLLAAESERDCLDQKVTHLRFDVSRSGHREAKLAEALAQANDRLAHSTDDTVPAQFLQKMKDINTLLAENTQENRQMAETVQYLVGERIALQKKCEELGGSSSGNVGELEERCRQLLGRYLRVESHRKALVYQKRYLKLTLEGYQASEQLALQAMAGGAPQRKSKKKFKTVALAIIAIQRIKYIGRIWHTGKRIVSKSVFTITQQRNGNVPGLNLNVAPPHTVLPVPNSNLPTNNNISGRLGYAPISPPLANFSTLQPIVLSPDYNLQEPASSLSKNHNNEASLPSLARLEWPTMQKPKRAHARHH
>7237_0:00288f_{"pub_og_id":"158920at33208","og_name":"A-kinase_anchor_protein_9","level_taxid":33208,"organism_taxid":"7237_0","organism_name":"Drosophila_pseudoobscura","pub_gene_id":"LOC4812799","description":"golgin_subfamily_A_member_4_isoform_X1"}
MNLYTLYDWITSLLRTHSGSVSYKAIEAAEELPATSPATSPATSGATSRVTGKQQPQKRGEASTNVEVEFIPTLNFLFEKQPKRPAADEAQSQSTEELQHAASEADNEADNDNDSTHTYIISRSSLTPALSSSSSSSSTPYAVTSTDTAELLRRQNNLSLTEEDQTVSTFSIEPPTSSMTIEMAEQQTTTTTTTATATSSAEVAGTTTTTTTSSSIEEDIEEAIEISEVEEQLSSHVESLSEAAAYGRPKKQEQPSAKSLSSNNDDDEKDAEEFRIDDSQLSGGKLAQHFLTLDDESEADDGSKVEVSPSSSNDDDFDISLPMEQPKLVHSRHEDEDEEEQEVVDESLSNQSTTDDVSELAEEPVLTRDEERTEASLSVSAAPETQVEEEAQLTEEQDHSMEEIVATNESIEVTYEAEETANTSQKLDQITDLDEEHEQEHEQEASELQDEMEQDAVRTTSKVETLMLPLLQESRVIENKAAKALTTMYLQPEPLELTMLNVDCEDDDDDDDEESSLQLMKLRLMAMNQQILSDNGVKLSPTAEADGQTNSSASSNAELKQMERVPLSEFSKDVLEDITEESERLLSLSTTIEEEQEQDPPSLSVSLDESKTLLQQAAKASQGSHSSLVSLNMLRQLEAKVQELHTQLETKDNCLASLNLQLEAVRRESSAGPASARDSSSLMTNSTEYRTLQEDFGGPTLDMYLEVSRRDEMIAKLTESLQHSMNVRGELQADADRLGGEVQNLRRQLHEAIDAVKRSSVVWQDQECNPGQRISEISMDLISESDDDLDRHFLTDNEERGSRSSKERQLPLQTQTIEDLGIQPLLPEWTPAFTKQIEQFQTYLLPQEQRLFLMVQRKFDDYLGQQLALVREQCSQELKIARDQWESEKQRNQQSQQATHAKEVEELRKYFEHKCADLEKQFSDDVFSHKSQHLAGDSSSECSEVDQLPEEVVASSAAVAASSKETSPRKRKRAELLLSPSHRQMTPCGLDSLGESTSPGKPNKEQHSQDIAELKIFYQTHMQEMKRAHEQQVRKLSDRIKFYERRQGDDDYKPAPESPPRTCPDAAGEEEGSPTAVPNVSLIIIDEDELNFNNESQVIQRIIEEYERRLQEQLALARQDIANELEQQIQNLLSENAVDDQHWPKELILLREKFTAKSQLEITQLNIKHADEMSRLKLEYEKQLNRKTKRHLTFDSSRNLDQVICERDGLRELSKSFRSVLCRLAKCVANCEEDLNATLSEEVQRLLLHSHNHSRSQDAGEDLEQTLSSSLNNTRPLRLVPDVHSLLEVVDDPSLVQFINSKSNEDNSEDFDLTDCLERLKSEAAYLLHLSEDLHKQREHNVSVDEPEKQEHELCCEAEDGLKTTAAVQQQLLSKFVRTNSLNDQQLGVASRRKNSSSEAGKTHTSLPPDLQQHAGSASELSFQLVELKNRLIKSETDRQKLQQQLTNTIDRNAELGHELQALRDQLSQLNSLNHTDYNEGYGLGPMKSLQEQGLDQSSASFTALQERARHLLSAAPGSQQQQLEETRDSGNATVMLLQMIEDFCREGDKVVECGKKDREDLQSQIDTADKQLKDTRRFLEDQAAEREQERDEFQREIERLKSQLRDKEKEYSSYANASEELRFKKKKHYAQLEAQLRAVNQQLSQSNAKRDKFEVELKASIDKIFVLREIISELETQVQTKALNEHVLDEKTKQLEDYVNLQMRANDALQQEVHSLKTDIGEGYQSRIRLLEEKLQQGRPSAEQSLFLVQVAEKLRDIETTLEQKTKVLESLHNSNTASNSASLSVTEDVSVHGGGSRPQTAAGSGSGSPSPSHPSLTVEGVQRVTEKLDKHTRVEEAAIKRIRDLEMQLQQMRSGCVELQHERDSLQGRIDEQTQKISTLQTRLEEQRQRAEQLHRAGTTDLNTRVHELQGEVKNHNEQLAAKDKQMATMRQQLQRSKEEITRLEAELMVRTKPDRTVMERLRASEAELQRKSGEISKLKEKIRTEMINRLAVPDLMETMLADKNDEIDHLRDQLEAKENELRVAHEDASQMSSPAAGAGPSEKQDASAKLSARTLSDIGSITEFPEPDVDRRAAIQLSHNAPLQLSDGAGGFLHQTMETSKDAVANLTYKRTDDLSGFAAPYPINTFEHPHYFQAMGITAQSSDGLTPGLVPRQINFSNLTEDSKLKTPSLLMQTPEMPMPTTPADVQLLRQKLAELERQKEQQQSDMEEKLADLQKQLQQEKEQLSRHEATLRGHEDSEQKYRLRIESLESRILETAAQEAAERQNLRMELNCVSAAHHQCENAAAARKRELEALNVEVKKKAEQLQAALRRCAELELQVQTLERDLERLKNSENSSKQYSVDEIAQQVEKELNYSAQLDSNILKAIESEEENNLDKKQQQKEVQTEEETSPGTAGNGTDDENFTGERELLNQLEAFKAQLAVERDQCEALSKELLGEKQHSQDIQEQDVVIIEAMRKRLETALDAEDELHKQLDQERERCERLQTQLTSLQRAESRRNSSLLLKSPGDSPRKSPRADFESELGERLRSEIKLLAAQNERERERSADAQRSSERERQRYEKELQERVAYCERLKQEMEKLARDKESAEVELEHFNERLTLQASEIQSLEARLVTLQEAETRRANTRTRQHQESVNLHAEIHELKAKLLAAESERDCLDQKVTHLRFDVSRSGHREAKLAEALAQANDRLAHSTDDTVPAQFLQKMKDINTLLAENTQENRQMAETVQYLVGERIALQKKCEELGGSSSGNVGELEERCRQLLGRYLRVESHRKALVYQKRYLKLTLEGYQASEQLALQAMAGGAPQRKSKKKFKTVALAIIAIQRIKYIGRIWHTGKRIVSKSVFTITQQRNGNVPGLNLNVAPPHTVLPVPNSNLPTNNNISGRLGYAPISPPLANFSTLQPIVLSPDYNLQEPASSLSKNHNNEASLPSLARLEWPTMQKPKRAHARHH
>7229_0:00124b_{"pub_og_id":"158920at33208","og_name":"A-kinase_anchor_protein_9","level_taxid":33208,"organism_taxid":"7229_0","organism_name":"Drosophila_miranda","pub_gene_id":"LOC108151222","description":"A-kinase_anchor_protein_9_isoform_X1"}
MNLYTLYDWITSLLRTHSGSVSYKAIEAAEELPATSPATSPATSGATSRVTGKQQPQKRGEASTNVEVEFIPTLNFLFEKQPKRPAADEAQSQSTEELQHAASEADNDNDSTHTYIISRSSLTPALSSSSSSSSTPYAVTSTDTAELLRRQNNLSLTEEDQTVSTFSIEPPTSSMTIEMAEQQTTTTTTTATATATATATATATATATSSAEVAGTTTTTTTSSSIEEDIEEAIEISEVEEQLSSHVESLSEAAAYGRPKKQEQPSAKSLSSNNDDDEEDAKEFRIDDSQLSGGKLAQHFLTLDDESEADDGSKVEVSPSSSNDDDFDISLPMEQPKLVHSRHEDEDGEEQEVVDESLSNQSTTDDVSELAEEPVLARDEERTEASLSVSAAPETQVEEEAQLTEEQDHSMEEIVATNESIEVTYEAEETANTSQKLDQITDLDEEHEQEQEHEHEKEASEMQDEMEQDAVRATSKVETLMLPMLQESRVIENKAAKALTTMYLQPEPLELTMLKVDCEDDDDDDDEESSLQLMKLRLMAMNQPILSDNGVKLSPTAEADGQTNSSASSNAELKQMERVPLSEFSKDVLEDITEESERLLSLSTTIEEEQEQDPPSLSVSLDESKTLLQQAAKASQGSHSSLVSLNMLRQLEAKVQELHTQLETKDNCLASLNLQLEAVRRESSAGPASARDSSSLMTNSTEYRTLQEEFGGPTLDMYLEVSRRDEMIAKLTESLQHSMNVRGELQADADRLGGEVQNLRRQLHEAIDAVKRSSVVWQDQECNPGQRISEISMDLISESDDDLDRHFLTDNEERGSRSSKERQLPLETQPFDDLGIQPLLPEWTPAFTKQIEQFQTYLLPQEQRLFLMVQRKFDDYLGQQLALVREQCSQELKIARDQWESEKQRNQQSQQASHAKEVEELRKYFEHKCADLEKQFSDDVFSHKSQHLAGDSSSECSEVDQLPEEVVASSAAVAASSKETSPRKRKRAELLLSPSHRQMTPCGLDSLGESSSPGKPNKEQHSQDIAELKIFYQTHMQEMKRAHEQQVRKLSDRIKFYERRQGDDDYKPAPESPPRTCPDAAGEEEGSPTAVPNVSLIIIDEDELNFNNESQVIQRIIEEYERRLQEQLALARQDIANELEQQIQNLLSENAVDDQHWPKELILLREKFTAKSQLEITQLNIKHADEMSRLKLEYEKQLNRKTKRHLTFDSSRNLDQVICERDGLRELSKSFRSVLCRLAKCVANCEEDLNATLSEEVQRLLLHSHNHSRSQDAGEDLEQTLSISLNNTRALRLVPDVHSLLEVVDDPSLVQFINSKSNEDNSEDFDLTDCLERLKSEAAYLLQLSEDLHKQREHKDSVDEPEKQEHELCCEAEDGLKTTAAVQQQLLSKFVRTNSLNDQQLGVASRRKNSSSEAGKTHTSLPPDLQQHAGSASELSFQLVELKNRLIKSETDRQKLQQQLTNTIDRNAELGHELQALRDQLSQLNSLNHTDYNEGYGLGPMKSLQEQGLDQSSASFTALQERARHLLSASPGSQQQQLEETRDSGNATGMLLQMIEDFCREGDKVVECGKKDREDLQSQIDTADKQLKDTRRFLEDQAAEREQERDEFQREIERLKSQLRDKEKEYSSYANASEELRFKKKKHYAQLEAQLRAVNQQLSQSNAKRDKFEVELKASIDKIFVLREIISELETQVQTKALNEHVLDEKTKQLEDYVNLQMRANDALQQEVHSLKTDIGEGYQSRIRLLEEKLQQGRPPAEQSLFLVQVAEKLRDIETTLEQKTKVLESLHNSNTASNSASLSVTEDVSVHGGGSRPQTAAGSGSGSGSPSHPSLTVEGVQRVTEKLDKHSRVEEAAIKRIRDLEMQLQQMRSGCVELQHERDSLQGRIDEQTQKISTLQTRLEEQRQRAEQLHRAGTTDLNTRVHELQGEVKNHNEQLAAKDKQMATMRQQQQRSKEEITRLEAELMVRTTPDRTVMERLRSSEAELQRKSGEISKLKEKIRTEMINRLAVPDLMETMLADKNDEIDHLRDQLEAKENELRVAHEDASQMFAPAAGAGPSEKQDASAKLSARTLSDIGSITEFPEPDVDRRAAIQLSHNTPLQLSDGAGGFLHQTMNTSKEAVANLTYKRTDDLSGFAAPYPINTFEHPHYFQAMGITAQSSDGLTPGLVPRQINFSNLTEDSKLKTPSLLMQTPEMPMPTTPADVQLLRQKLAELERQKEQQQSDMEEKLADLQKQLQQEKEQLSRHETTLRGHEESEQKYRLRIESLESRILETAAQEAAERQNLRMELNCVSAAHHQCENAAAARKRELEALNVEVKKKAEQLQAALRRCAELELQVQTLERDLERLKNSENSSKQYSVDEIAQQVEKELNYSAQLDSNILKAIESEEENNLDKKQQQKEVQTEEETSPGTAGNGTDDENFTGERELLNQLEAFKAQLAVERDQCEALSKELLGEKQHSQDIQEQDVVIIEAMRKRLETALDAEDELHKQLDQERERCERLQTQLTSLQRAESRRNSSLLLKSPGDSPRKSPRADFESELGERLRSEIKLLAAQNERERERSADAQRSSERERQRYEKELQERVAYCERLKQEMEKLARDKESAEVELEHFNERLTLQASEIQSLEARLVTLQEAETRRANTRTRQHQENVNLHAEIHELKAKLLAAESERDCLDQKVTHLRFDVSRSGHREAKLAEALAQANDRLAHSTDDTVPAQFLQKMKDINTLLAENTQENRQMAETVQYLVGERIALQKKCEELGGSSSGNVGELEERCRQLLGRYLRVESHRKALVYQKRYLKLTLEGYQASEQLALQAMAGGAPQRKSKKKFKTVALAIIAIQRIKYIGRIWHTGKRIVSKSVFTITQQRNGNVPGLNLNVAPPHTALPVPNSNLPTNNNISGRLGYAPISPPLANFSTLQPIVLSPDYNLQEPASSLSKNHNNEASLPSLARLEWPTMQKPKRAHARHH
>8083_0:003300_{"pub_og_id":"158920at33208","og_name":"A-kinase_anchor_protein_9","level_taxid":33208,"organism_taxid":"8083_0","organism_name":"Xiphophorus_maculatus","pub_gene_id":"akap9","description":"A-kinase_anchor_protein_9_isoform_X1"}
MEDEERQKKLEAGKAKLAEYRQRKAHADSQKKQKKKKKKKPAEDSEAESQGRVEVEPDQFEGGEGEREVKGERRDEGSEETPTTEFTFTKTLKSGETVRHDQTYKIEPESEVSTTAEDYSSEVNGCLHEMTESLMMPSQDFIWDEVEALQQTEGRTVQNMEDALAVKNQALEELSRELEEMRSAFGADGVQQLQDFEAALKQRDGIITQLTSNLQQAREEKDEITKEFLALTEQSQKLQIQFQQLQAGEALRNTSHSSTAADLLQARQQLVQYQQQLEEMSAEVKGHRETSGKQLQLINHLQQKLSEVELSGRRSEESFAERIKEKELLIAEQEKVILSWEQSRRQVEEEFAQTIEDKNQLISQQTATITKHEQSLLLLRQEVVHAGRTRDEKIIQDSDDKDIIIAEKERVISERDSDLIRLKDELENSEKHLHELRLQVSLKESELDTCLTELGSTKSELITCKSEMESYKLELEKEQKELESCKGELANSRHRERMSSSEIMQLMGTVEDLQKRCHQGSVSETDAFQKMQEETARKLELLRAELDEMYGQQIVQMKQELYLQNAARMQQMTEQHQAEIELLKAQHQSSNLSKGEVEALNGRIRELQFILQQSEATYDETRRELSQVAQEKSKLQSKVESLVGDLNAARHQVEQVSTRLASQETTQQLQETIQALRDELSAAQEAAVEAETKHESEITNYKIKLEMLEREKDAVLDRMAESQEAELERLRTQLLFSHEEELTNLREDLQRESFLNAENLLNEAAVRHEKALDELGVGHAQQLELLQKEKTSYTAERNDLLRKIHGLEEDLKLALQSSKTEELVLQLQELQVELKELRKGAQDRVRMQNQIQSLLKQTEVLENQKKEKEQKLKEHEDQKETLFQSNKALRDKIETLTAQNNQFQRQVDELREDIEKQKSTFSFAEKNFEVNFQELKEEYSSLAEAKTQLEERTLRETLEFEAKIAHLQSDIRELEKRSSDVKMERDLMEKLNVTLNEKKSQADRLSEVTERLMVTETRVRQLDEDLIKARQKNSEVIAKNESLLKELEKAQEIRSKQKKLLHEKEQTVEAVSPSEDHRRQIQSLQQEIKALTARLGAAEAERDGALRTLELHRLSHTPSPAAAHSSGEGPVEGRTSPHKPASSGSSRRKRRQRSKQERRAGSAASEERQREEEERAKSAAEEEMLPQTQSRVMSCSPESAGKEDSAAGYQGDGGRDYINTAVSAQGMGCHTECAEEEEETSEHEECRLQMEAQRISLSQIHAAQLELLQEETDASLDLRLHHLREQSGPGGRKKSKHMIEAVSEECSEIILSFQKIFGKEFLESVNTADLSLISEERPTTSESSSIVQEARELYINLWQVREKIKHEHDRLCQLQDLLRSDVNKISELQVAYDVLKINSEKQLSDLNAQLATISLPSSRDLQARESDLTSVELQRLKAEAQVKQLRLEESHQQEMERLRAHYQQQAADMEERYATELFVLQQRLQEATGAQTYYSLSSTPEFGREGTEERKEELKEQSEEDVSELDEGVRRSARPSSLTPQLQALKKALHHKYDQEVAALKNQHSIELQRLREEREHWGGRGERKLDRNGVNGAGSSTENLGAAGQEDRLQQERVEEEVAKAIVQMSVEFAQQTELARIRRRASQMNSSMQTQMDDEEVDGEMEEQTPRASPLAGVWLEEPEREKLERELEERNAEIRKLKEELQKTELEQALKKKDDGEEQDEEEEEDSAHTAVDEELKISRISRQDDGESSDKDTERKLLCEANRKLSQVLVDVLKTTAAAEETLGLHMQRSCEGLAGVQPTESNTQTQTCQSDHPETRQSRKAGADTRFWSGKLEAEKVLEIPQEMMDRLLFGAESQLESEEYFLGISRRLQAAVEKMLMTITDTTNQLEHARMTQTELMRESFRHNQEITELLQKQEELQERAMEEARAREQLALELHRAEGLIDGYTGERAVLEERLRQKEELQLSLEQELQVTSSRLHELEQERLQMLEERELLSRQQDAMREEAGPRELCLVEAAMVAAPEADLLEETEKLMKEKVEVQRQAEKENTDLLKQVKQLEDQLEEQENRVIELEHSQTTETSDLRQQIQALEKQLEKNKKFLDEQAVDREHERDVFQQEIQKLEGQLKSPQKLQLGSDQRNQEVEQLSAQLKEKADCCSELLLGSEQLRRELGERDEEIEKLESRIRELEQALLASTESQEKVEPKKQHAPITETKHSTLEAQLQTEREALERKEKEICNLEEQLEQFREELENKSEEVQQLHMQLEIQRKEISSQQQFLEVRDSMLQVMEERDREIALLNEQISKHQHMEAAFDNKEMDAKDELIKELEVQVEYLRSEQDRLKTDREEEVDQLNAVIEKLQQELANIEQKQPEAEEEAKEELESGGCVATKEEFDEMKQRMDLATKELDTLRAEHSKLLETYLRLKQSAEALAETENLGGAESELEEALREKTAGLVVLQAEVQALEQSAASRVEELELRIQELEVLVEEKDSEVERCQVLVEETQSHADNLQQKVSTLEGHLREKVAEALVSQATLEAFQQQHRTEASKQEAQSRPAATAYEFGDFGIPQMDFSSLGPARQAPRGKVAQLTQKLRDLEVGLSGMQKDQELQKQLLSSSEEEVQEYERRLVVLMELLSGMKAGPQQRAALSNEWPPLQAEQPDVSTLLQELQEVREEASATEEQLQSLQDSCSRLRQELHEKTATVERLQDQLDTTSTAAGEESKTSELEERLAEAQTEAASAKEELSSCRESLDKLQELLQEREMTIAHLKGELFQVKAAEDGADMTDLLHELQEAKREAASTKEELNVSLEHQVKLQVDVQTHQISLSKLNEELQETRSRMNATKEELTKYQLRNEKLQDEIQGREVLLSELKQELQETRKEEKVCEVSVSEEIQDATKEELSEHQQRNEELRVQEVSLSKELQEMSSSVDASNEELRGYRRQNEELLEDISRLKAELQEMRRTAVASKEKQHDEEDHQEVRVREVLPDMMGADATKEELAKYQQQNEKLQEEIQGLEVLLSELKEELQQMRKSADASNQELAKYQQCNKELLEEVRVHEVALSELKEELQEVRRTESKKEQNNEEPHEASVSEELPDMRSADATKEELTKYQQHNEKLQEEIHTHKVSISKLNEELQEMRSKMDTTEEELTKYQLQNEKLQDEIQGREVLLSELKEDFKEMRRNEDASKQELTKYQQQNEELQEEVRILEICISELQEEQQKMRTAVASEGEQSNENLQQEVQVCEASVSEELLEMRRSADTTKEEMTKYHNEKLQEEIQGREESLSKVREELQEMRSNMDATNEELRLSRQHNEVLLEEISKLKAELQEALMRASESVPPSPQPPFSVSSTSTAQPKRKGTKQPAMKGGSAKEKPSLSRKNSAPHKTPSPQPNSSSDQHRDATTHSFTQTEPLWMSDLSQSATKEQIEEVIGEFQEKIAQMQELHAAEILDMEARHISESEILRRDTQALEDECKGLKAVIDKLCSTEAPPLRRDRPASQFKDGYTSDSSSDYSQRTGFDVPSLQQEFRSTPEGARRETDDPLPDRIKTLLREVHQEGMQVLSLSELPLPEGEPGGQFNMDGWAKERDALLATVQSLKGLITQMQTHSQSQTSRGVADWRAELLDAVRQVFMRERSVLKSALYSQLDRLDTSDAIVHLNHLERLLAEQDAHHREAMGSLQVAERSSLLSEIQQLRGQLEQLHQSGRPGLSLAADGNMEERRGGAADGAAEADRLILEEMKAELSQTKLELETTLTAQQKHLKELDTLRVEVSQKAAELDALNEELMEERKRSRDLQWAAEKERCRSGRDEESKREALEDLQLALDEQKALADRLTQTLQQERQASSQLSQQAEQDGLGFQRRLQELQVQLETERAKAQEMSAALGRERELRAGGQSGEEGGGHDGRESEGEESLLEKLQRELDDKHIQVVHLLSQVEAQRLEVVRKEEELTLVNQKSRRDQDGLQEARIELDRLKVRMSEVKQQLEEEQQKRKSLEEEKERVEENGAQQAVWHREPTNRTKDWVLQQKSGNAQSASANVSPPMEGSPADPPVGPHHGPWRTVDRIIGKLHLVSSKIRSMASKTADRSTAEVDGEELSWIQSSVDEVIGLLQQSPGLPFIPESVSLLAGGSPSSSNSLTERLLRQNAELTGFVSRLTEEKNDLRNHTLRLEEELRRYRQAGAGSTGHPSRRGVSKADSAAMLLSQEREAWTREKLRLEKALHLSQSQVACLKGEIRSDTLREITGPDADNSALKVRKRMYGKYLRSESFRKALIYQKKYLLLLLGGFQECEEATLSLLSKMGGRPSLSSLESFSQRRRGLSRFRSAVRVSIALSRMRFLVKRWHKATGMSSTVSCGISKNGTGSDVRDSPYLHPGSVDMYRDRGAGGGVSSSRGRSGRESPRSGVSSSHHRFHTTGDHGALTCSHLQSYDPDRALTDYISRLEALQRRLGSVTSGASSYAQLHFGLRR
>8083_0:0049d5_{"pub_og_id":"158920at33208","og_name":"A-kinase_anchor_protein_9","level_taxid":33208,"organism_taxid":"8083_0","organism_name":"Xiphophorus_maculatus","pub_gene_id":"pcnt","description":"A-kinase_anchor_protein_9-like_isoform_X1"}
MDEAERQKKLEVGRAKNSSNMPRSQSFASYQKKRAKSNSAGAAKKTQKGKGQVDSKNDGQTQDHRVEPPPPSVDTAALEGKTSSETGGSNSEKSENQQNDQQEDQFSTLEGSLSPLEDLREEELAALTGKEQLKLLQQAVEKRNEIIAKLSHKLQEALSSRDQMQLQAQCLAGQIQGMQKQLQQTTVEFQRIKGQPGAEAFGVAEYHHGLSSQPTNIRHKKATSEGSGNAGHASQQSPEGLNSDSDTEIDKVLHKLMSELEEERKNSQRLSAELAKEMERNRHVLSLLEEEREEERKEREAQLQTLQNQCLVMLQYKEEKEELNREVLELRRRLQNEDSERRSDLDSAGSAFRLQNLEEEKRRLEDEMQTLKEEVEHVRQLLDKSERQLQQREKEVEGLKAFKNRENHAKAAITAEEVTVEEAHLESGADGEDLDASVQGDILMERYLSSVPPAHSQSSMVNEGFEQPSPLDMSADCSFELNSDVFGDQPLLSISYRVCEENKNNHNINSTQYTVSEAGDSSGQFFSRWLPSSGSGEMGSSQLSEQQFEKTDLEKQLLSQQCGELHEELAQKERDMGVLREEVLKSAEELEEARSRWAQVTEELQQALCELEEERERRRLAEEEMNSRTDEQETSDYRDGVLMQGRENETVATSMGQEAGRAAETSLIRFSVSSSENVDEFSGKLNEETEEEVSLLAPQNEEELQATKSSPDSSTDVSKQSDEPQIQTLQAYCDQLKSELEETKMEQKTTTTLFSQKVAELDALSKELEATRSRFLKLLDEVDRLQQELQKSQDGLDSAERAKNELESQIHSLREILACLEEAQALSAKQREEEKRKEQQMDEQIKKMEQVLEEELEQFENIMKAKDLQLAEEKEKWEEERQEKEKLIDATRLLEEKIKEKEEEVKAVVEKQAQAVEEASGKLRASHKQEIRILVEKHQQEISELNDRLETELLKQRVVMEEEQKQQIGLIKEVTEREHERMMSELKAKHNEELEQLRTEVTLELRESMEAAHQAEMHQVQTQKSMELEALRLSLTTAHTSQLETSQANVQQEQESAVEELQAAMREKFTQESALLQARYQSGLDSIKQQNQQQQDRLQELHQQEIDELKQRFETRFAQERAGLEEKQIKEIQALRAQWETEAETTSQRSLSEIQNRLNATQTELVNTQASLAETSRALADTRAALSQSQSDLQEATAALEELQTSRTEQVQKLEEDLKRASADKEAAANSLEMLVCSHERALQEKEQQVRHLQEQEQQLQQEVLHLQEEKALLKKSSEEEVGQLWTQLESMRASRQELGELKEQLIVRSSQVDDIEHLKTEFSEQKREIKELHEVELENLRKYFEKRLHVSEETYKEEIALLQLRLVESALEESVMKTSDDSSMHHILAEEEKDKRDASIAHTELFDNLRVELEEKHAMDLSQLESSLALSYKEELQQVRSDLTDHYYEELQEMKTRHALELEQLRAKLSESHLQDLTRVHLETERQVEVAVEQRMWRLTEELQTGMTIIHTLENNLAALSKHHEADYEEKNPKKRREELQQKHEPEISALKSDLEREKKCLEEALEKEREKLKSLELSLDDDEGPQLLMIKQRLEAQYNNELQKAKSCMAEETEELKVLLQEQSEEKLRLAQQRFDEEKAELEQRLVQSCEKFVAELEDKHKAELEDERSRLLNKHSEEMNALHAKHKAQLDSLGACHRDQLAAMVKELDNKHKAELVALESALDSKRMEDLKKLEAAFKETSQAQLEALEAELAHRHQEERDELEKRMLGNMDTLEATYLKEVQVLRDEMNRLEEKHRQDLISRSSEHKQLMEHQTAEQLSVREELKRELAQVHMDKFKAMAAELNHVHKMELTAQKEMLDTEHCRALEALKQQVLELEQQHGAALQELSHTFSVEKEQLIEQHQSQLQELRGISACELDACRRELEEESARQRQRFQEEVELLKVQSEERLQDKINHLKTEFEERKKVELEDLRRSFTSQQQEKEQIYTSKMSELTTQLQQLEAVVAQLRAEIGCLQDELHGKRTEMETLDTLLQRRERESQEGGNLLKMLTDDLQDAKEEKTKLYGANEKMSKVLVEMLRSVIATEELIGQKINSRIQTNEQTTQKSSKEHRDQESVVDLTSEEMELTQMLCESLLVTDTQISPGGEESALTACSRLRLAVETLLDLLHQAHTQLEQTCHVHLTLEEKFTQGKEDATHLLEQHKLLTMHLDEEAKMKTRLQLELHKAEGLLDGYVAEKATLEESLQQKEAQEEKLVEELEGLKVKLHKMQSLAAELDAVRGKYQELTEEHTILLRQKEHLSAGLGEREKALLAETERLTQDRLDLQRQAEKDHKSLSLRLRNLERELEDQETKLLEKELQHKNHSEDLSQRVQALEKQLKHDRQFIEEQAVEREHERDEFQQEIRRLEAQLRHTGNGDNKAHKFEDLLLQVESLQFMVKDKTDDHASLLEANQQAQRDLAERNEEIDKLAGRIRELEQALLNSAESVRTVNKLEQELHKAKQREQELTQDKLALEQQQLSSRLQISALQSKLDETRHCYHDNTRDPTQELRDALDAAQQNLHCKEQEVEVLLGQLENVQRDLHQKEVELKRLTAQLELLMNKNAAQVEEFQKEIYTLKETMSTLTEVNEEKGQVQVAENEEETLPAALLQEKNQEIDHLNCEIQKLEQELESARDNRVGVLEVELEDLRSQVEHLQSEITRVRQEKQEEEERLHEVISTLQAELATLGPNLHEVSDSQDGDSINPSPSPSPEPHMETLQERRGGPNSLKHEISLTRSAASSSLHSRLKALQSQFETAVAEKEGLERLLLTQEEEYRTQGEEFVRRLGVEREKFDEVQGLLRLKETELEEEKEKRKLSEEERDGLKVEAEEATAVREEKARLDAIFLDLQNNEQERLGEIEALKTNYNKMKLEMEVLREANLTYERQVQEVRAENVEMEKAMAEGSERIKTLETVKGELSAEREALRRRECQLQEEIKTLRKEVGSMNVLIQELTAKLRDQETSQEEAQKEFLTHADVTLAKAEASLRQRKSECEKLKAENEALKTELATVKQGVKISSERTGKPHENGEIKRRHLVDLEAENQRMKAELERLQQDVGVQEEELAYQRRELEQLRRLCQQQETDPHYQDCHIKDVSHRAFEDVLSVSRDEASLSSPEVLRKLECSEDQIRERFHVSVLDSRLSELSGLNCTGQDLPQVKISPGVVMEPPHSRTVTPDPATQSTHSPGSLTASDHFSVLDSLDPDKLDELEELDLTAPPSPLGSTSSFSAQEWNSDGYGSNVSSELGARLRVELEQTERLDAQFVQYLRCRGINPTANTDSAAGSMSYSDDLLSPELQALLKKVYQESCRILTLSQRRCAPSSQANTLDLKTFSPSRTRHCFGDGSAALDCRDNSTPSNPPMNWQQEKRALQETVVALRELLCRMAQRQTQTDYTDDGWHRSHLQSDGDVESQITAELEENQRQLKCAHNSLQEHKNKILSLRLAAEEAEEALRTEQTRFQELQQELAQERALILCKDRERGERMEAVQVSSEKLKSEVMSLKAQVEQEKVACSNLRQELQIEQSRSGLLEKRLQDAQKELEDEHKRFSHQQELLLQEKDQAECLLNEVKSGLAESHCKLADSHRKLEEERQLCSRQIDELSCRHEEDTARDQKFISGLRSQLEQERRQGEDLAAMTDKLRGELLESRRKWEEDRIRLEELQREKEAAAWQRTAMETLKEQNREFSCALEMERQRSRLQDIELEGLKERFNLLKEKERERDAQLEKERRKERQEVLEREMLQDRTNNKVLELELLRQQDQQRMQELQQTLADLERENREREREMAAQKELLHHKVISPQRPISISHTDGAQAGVSLQQQQRVSTSSSNLLQTLLKENSDLTERLSSVSQESATFKSRLAILEKQLQRKQSELAKVTTETENQPVSDPVCHHRLQRYYERYLRAESFRKALVYQKRYLILLLGGFQDCEQATLSLIARMGVRPSSPLTYKRRPIRRFRAVVRVVIAVSRMRFLTRKWQRAVRRVALSGTINGHLTAPKADVLRQQQPKINFYSAQNGDRGDAQRATLSFLAPPGKSTFRLQRRPNSSSRLTSAHSAGTSQDPERSLTDYIHHLERVQQRLVGNRQGSSAFQSHLK
>30033_0:001913_{"pub_og_id":"158920at33208","og_name":"A-kinase_anchor_protein_9","level_taxid":33208,"organism_taxid":"30033_0","organism_name":"Drosophila_kikkawai","pub_gene_id":"LOC108072714","description":"LOC108072714"}
MNLYTLYDWITSLLRPHSASVSYKAIEAAAVEELPATLSQAATTSQAAVTLSQQAATLSQPAATSQPATTSQPATSHDAGTTQKTCVDVEFVPTLNFLFEKPTTTTAATSSDAQQFSEQTQHVANAADNDEPADDCTSIVSEESNDSTHTYIISRSSWTPATSSSTPYAVTSTDTAELIRRQNNLSLTEEEDQSAVSSFSIEQPTSSMTIDMADQQTTATTTTTTSSVDVVAANTTTTTTTTTSSSIEEDIEEAIEISEVEEQLNSPLESLSEAAAFARPKEQPSSAKSLDSNLEEEEVNEDDEDEDADEFRIDDAELSGGNLAQHFLVDDSEEESDLPAPASKVEVTLSSNDDDFDISLPLEQRKPVHSLHEEEDSVDQSLSNQSTTDDVSELAEEPPHEAEDKTQESDDAPQETHVDESQMTEEQDHSMEEILATNESIEVTYEAEETANTNSQKVELITDLDEEEQEQQEQEQQPARLTSTVETLILPPLQEPKVVENKVARALTTLRLKPELMEPLELTLLEVEEDEDDDEDDEESSLQLMKLRLMAMNQQIITDNAPKLSPTEAEQAQVTSTSTSLELKQMERVPLTEFSKDVLEDITEESERQLSMSTTIEEEQEPPSLSLDESRTLLLQAGVHKPGAVESSSSIMQQLEAKVQELHTQLETKDNCLASLNLQLEAARRESSAGPASARDSSSMMTNSTEYRTLQDELGGPTLDIYVEMSRRDEMIAKLTDSLQQSLTVREKLQMDSDRLGGEVQNLRRQLQDAIESMKRSSVGWPDQDQENPNQRLSEISMDLISESDDDLDRHFLTDNEERVSRSSRERQLPQFPANINDELQPEWTPAFSKQIEQFHTYLLPTEQRIFLMVQRKFDDYLGQQLASCRDQGVQELKIARDQWESEKQTAEQVQQAAHAKQMEELRKYFENKCADLEKQFSDDVFSHKSQHLASDSSSECSEMDQLVEDEVVVAAAPAASSKEPSPRKRKRAELLLSPSHRQMTPCGLDSLGGDNPAAAKDLSQDITDLKNFYQAHIKELRRSHEDQVRKLSDRVKFYERRQGDDDYKPASESPARTCGAGEGPANTSLIIIDEDELNLNNESQVIQRIIEEYERRLQEQLALARQDIANELEQQIQNLLSENTVDDQHWPKELILLREKFTAKSQLEITQLNIKHADEMSRLKLEFEKQLNRKNKRHSTFDAARDLEQVICERDGLKELSKSFRSVLSRLAKCVANCEEDLNSTLSEEVQRLLLPHSRSQDAADELEVTLSGSLNNTRQLLRVPDVHSLLEVVEDPSLVQFIDSKSNEEASEDFDLNDCLERLKLEASYLLHLSEDLHRPRGQDEASEEALDEPEKQEHELCCEAEDGLKTTAAVLSKFLRTNSLNDQQMGVANQRKSSSPEAGKTHTSLPPDLYEQEGNASQLSFQLVELKNRLIKSETDRQKLQQQLSHTIDRNAELGQELQALRDQLSQLNSLNHTDYNEGYGLGGPGLKSLQEQEGLDQSSASFVALQERARHLLSSSSPVKDTQPLIRDQGNSTVILLQMIEDFCREGDKVVECGKKDREDLQSQIDTADKQLKDTRRFLEDQAAEREQERDEFQREIERLKAQLRDKEKEHSSYANASEEYAQLEGQLREVSHQLSESNAKRDKFEVELKASIDKIFVLREIISELETQVQTKAINEQVLTEKTKQLEDYVNLQIKETDALQQEVHSLKTDIGEGYQSRIRLLEEKLQLGRPTAEQGQVLKQVAEKLRDIETTLEQKTKVLESLHNSNTASNSTSLSVTEDVSVHGSKNRTAEGSPTHTSLTIENVQRVTEKLDKHTRVEEAAIKRIRDLEMQAQQMRTGFMDLQHERDSLQGRMDEQTHRISTLQNRLEEQRQRAEQLHRAGTSDLTTKVHELQGEVQNLSEQLSARDKQMATMRQQLQRSKEEIMRLEAEVTVRTQPDRSLVDKLKAEVQQKGAEIGKLKEKIRTEMINRLALPDLMQTMLADKNDEIDHLRDQLDAKEKELLQATQAQDVSPASSPAGGGEGGAGGKLSARTLSDIGSITEFPEPDVDRRAAMRSLNAPLHMTDGAGGFLHQTMETSKEAVANLTHKRTDDLSGFMAPYPVNTFEHPHYFQALGVTAQSSDGLTPGLVPRQINFSNLTEDSKVNKTPSMMVMRTPEMPRPMTPPEVHQLRQKVSTLEQEKQRQQSESEKNLQDLQMQLEQEKEQVNRQSQSHQESEQKYRLRIESLESKILEAAAQEAAERENLRKELNYVSVAHGHCEDAAAARKRELEALNAEVKVKADQLQAALRRCGELELQVLTLERDLERLKNSENSSKQYSVDEIAQQVEKELNYSAQLDSNILKAIESEDENNLDKKQQQKEVQTEEEEHLLPGTGNGTDDENFTGERELLNQLEALRAQLAVEREQCETMSKELLGEKQHSQDIQEQDVIIIEAMRKRLETALDAEDELHKQLDQERERCERLQTQLTSLQRAESRRNSSLLLKSPGDSPRKSPRADFESELGDRLRSEIKMLVAQNERERERSADAQRSSERERQRYETELQERVAYCERLKQEMEKLSRDKESAEAELEHFNERLTLQASEVESLEARLVTLQEAETRRATTRTRQHQENVQLQAEIHELRSKLLAAEAAKDSLDQKIVQLRFDVSRSGQREAKLAEALAQANDRLAHSTTDDTVPAQFLQKMKEINTLLVENTQENKQMAETVQFLVGERLALQKKCEELMSGSGNTNVTELEERCRQLIGRYLRVESHRKALVYQKRYLKLTLEGYQASEQLALQNLRGAQTGSQRNIKKKFKTVALAIIAIQRIKYIGRIWHTGKRIVSKSVFTITQQRSPGLNMNVAPTLPSPLPVPNSSNLPTNNNSHSLTGRLSYAPVSPPMVNYSTLQPIVLPSDFNLQAPTTSLQNSISNNNSNDANGLPSLARLDWPTMQKPKRAHARHH
>7234_0:002416_{"pub_og_id":"158920at33208","og_name":"A-kinase_anchor_protein_9","level_taxid":33208,"organism_taxid":"7234_0","organism_name":"Drosophila_persimilis","pub_gene_id":"Dper\\GL25833","description":"Dper\\GL25833"}
MGKLHITSLLRTHSGSVSYKAIEAAEELPATSPATSPATSGATSRVTGKQQPQKRGEASTNVEVEFIPTLNFLFAKQPKRPAADEAQSQSIEELQHAASEADNEADNDNDSTHTYIISRSSLTPALSSSSSSSSTPYAVTSTDTAELLRRQNNLSLTEEDQTVSTFSIEPPTSSMTIEMAEQQTTTTTTTATATATATATSSAEVAGTTTTTTTSSSIEEDIEEAIEISEVEEQLSSHVESLSEAAAYGRPKKQEQPSAKSLSSNNDDDEEDAEEFRIDDSQLSGGKLAQHFLTLDDESEADDGSKVEVSPSSSNDDDFDISLPMEQPKLVHSRHEDEDEEEQEVVDESLSNQSTTDDVSELAEEPVLARDEERTEASLSVSAAPETQVEEEAQLTEEQDHSMEEIVATNESIEVTYEAEETANTSQKLDQITDLDEEHEQEHEHEQEHEHEHEQEHEHEHEQEASELQDEMERDAVRATSKVETLMLPMLQESRVIENKAAKALTTMYLQPEPLELTMLKVDCEDDDDDDDEESSLQLMKLRLMAMNQQILSDNGVKLSPTAEADGQTNSSASSNAELKQMERVPLSEFSKDVLEDITEESERLLSLSTTIEEEQEQDPPSLSVSLDESKTLLQQAAKASQGSHSSLVSLNMLRQLEAKVQELHTQLETKDNCLASLNLQLEAVRRESSAGPASARDSSSLMTNSTEYRTLQEDFGGPTLDMYLEVSRRDEMIAKLTESLQHSMNVRGELQADTDRLGGEVQNLRRQLHEAIDAVKRSSVVWQDQECNPGQRISEISMDLISESDDDLDRHFLTDNEERGSRSSKERQLPLQTQPIDDLGIQPLLPEWTPAFTKQIEQFQTYLLPQEQRLFLMVQRKFDDYLGQQLALVREQCSQELKIARDQWESEKQRNQQSQQATHAKEVEELRKYFEHKCADLEKQFSDDVFSHKSQHLAGDSSSECSEVDQLPEEVVASSAAVAASSKETSPRKRKRAELLLSPSHRQMTPCGLDSLGESTSPGKPNKEQHSQDIAELKIFYQTHMQEMKRAHEQQVRKLSDRIKFYERRQGDDDYKPAPESPPRTCPDAAGEEEGSPTAVPNVSLIIIDEDELNFNNESQVIQRIIEEYERRLQEQLALARQDIANELEQQIQNLLSENAVDDQHWPKELILLREKFTAKSQLEITQLNIKHADEMSRLKLEYEKQLNRKTKRHLTFDSSRNLDQVICERDGLRELSKSFRSVLCRLAKCVANCEEDLNATLSEEVQRLLLHSHNHSRSQDAGEDLEQTLSSSLNNTRPLRLVPDVHSLLEVVDDPSLVQFINSKSNEDNSEDFDLTECLERLKSEAAYLLHLSEDMHKQREHNDSVDEPEKQEHELCCEAEDGLKTTAAVQQQLLAKFVRTNSLNDQQLGVASRRKNSSSEAGKTHTSLPPDLQQHAGSASELSFQLVELKNRLIKSETDRQKLQQQLTNTIDRNAELGHELQALRDQLSQLNSLNHTDYNEGYGLGPMKSLQEQGLDQSSASFTALQERARHLLSASPGSQQQQLEETRDSGNATVMLLQMIEDFCREGDKVVECGKKDREDLQSQIDTADKQLKDTRRFLEDQAAEREQERDEFQREIERLKSQLRDKEKEYSSYANASEELRFKKKKHYAQLESQLRAVNQQLSQSNAKRDKFEVELKASIDKIFVLREIISELETQVQTKALNEHVLDEKTKQLEDYVNLQMRANDALQQEVHSLKTDIGEGYQSRIRLLEEKLQQGRPSAEQSLFLVQVAEKLRDIETTLEQKTKVLESLHNSNTASNSASLSVTEDVSVHGGGSRPQTAAGSGSGSPSPSPSHPSLTVEGVQRVTEKLDKHTRVEEAAIKRIRDLEMQLQQMRSGCVELQHERDSLQGRIDEQTQKISTLQTRLEEQRQRAEQLHRAGTTDLNTRVHELQGEVKNHNEQLAAKDKQMATMRQQLQRSKEEITRLEAELMVRTKPDRTVMERLRASEAELQRKSGEISKLKEKIRTEMINRLAVPDLMETMLADKNDEIDHLRDQLEAKENELRVAHEDASQMSSPAAGAGPSEKQDASAKLSARTLSDIGSITEFPEPDVDRRAAIQLSHNAPLQLSDGAGGFLHQTMETSKEAVANLTYKRTDDLSGFVAPYPINTFEHPHYFQAMGITAQSSDGLTPGLVPRQINFSNLTEDSKLKTPSLLMQTPEMPMPTTPADVQLLRQKLAELERQKEQQQSDMEEKLADLQKQLQQEKEQLSRHETTLRGHEESEQKYRLRIESLESRILETAAQEAAERQNLRMELNCVSAAHHQCENAAAARKRELEALNVEVKKKAEQLQAALRRCAELELQVQTLERDLERLKNSENSSKQYSVDEIAQQVEKELNYSAQLDSNILKAIESEEENNLDKKQQQKEVQTEEETSPGTAGNGTDDENFTGERELLNQLEAFKAQLAVERDQCEALSKELLGEKQHSQDIQEQDVVIIEAMRKRLETALDAEDELHKQLDQERERCERLQTQLTSLQRAESRRNSSLLLKSPGDSPRKSPRADFESELGERLRSEIKLLAAQNERERERSADAQRSSERERQRYEKELQERVAYCERLKQEMEKLARDKESAEVELEHFNERLTLQASEIQSLEARLVTLQEAETRRASTRTRQHQESVNLHAEIHELKAKLLAAESERDCLDQKVTHLRFDVSRSGHREAKLAEALAQANDRLAHSTDDTVPAQFLQKMKDINTLLAENTQENRQMAETVQYLVGERIALQKKCEELGGSSSGNVGELEERCRQLLGRYLRVESHRKALVYQKRYLKLTLEGYQASEQLALQAMAGGAPQRKSKKKFKTVALAIIAIQRIKYIGRIWHTGKRIVSKSVFTITQQRNGNVPGLNLNVAPPHTVLPVPNSNLPTNNNISGRLGYAPISPPLANFSTLQPIVLSPDYNLQEPASSLSKNHNNEASLPSLARLEWPTMQKPKRAHARHH
>7220_0:000e04_{"pub_og_id":"158920at33208","og_name":"A-kinase_anchor_protein_9","level_taxid":33208,"organism_taxid":"7220_0","organism_name":"Drosophila_erecta","pub_gene_id":"Dere\\GG13686","description":"Dere\\GG13686"}
MNLYTLYDWITSLLRPPSASVSYKAIEAASLEELPATSVATATSTAATSRATGVAAATCVEVEFIPTLNIVFEKPTSSSEQQSAEKSEHVASGVSDKEQADDCDSDNDSTRTYIISRSSWTGATSSSTPYAVTSTDTAELLRRQNNLSLTEDDQSVSSFSIEQPTSSMTIDMADQRTTMTTTTTAATTPSSAAVVATTATTTTTTSSSIEEEIEEAIEISEVEEQLNTPLESLSEAAAYARPKDEQSSAKSLSSNPAEDEDEDADEFRIDDAQLSGGHLAQHFLVDEDESEVGSDLPAASKVEVSLSSNDEDFDISLPLEQMKPVQHSLHEDEETVDQSLSNQSTTDDVSELVEEPVQQREDKTEGSEAISASAPQETQVDESQITEEQDHSMEEIVATNESIEVTYEAEETLNTSQKQDLITDLDEEPEDQVQVDIRPTATLQELNLPALQQPQIVERKAATALTALRLQADVMEPLELTILEMEENEEEDDDDEESSLQLMKLRLMAMNQQMIVDNAPKLSPTEAEQTQVTSSGHNLELKQMERVPLTEFSKDVLEDITEESERMLSLSTTVEEEQDPPSLSLDESKTLLQPGAHKAGGSSSSLVSLNMLKQLEAKVQELHTQLETKDNCLASLNLQLETARRESSAGPASARDSSSLMTNSTEYRTLQDELGGPTLDIYVEMSRRDELIAKLTDSLQQSLNVRDKLQADSDRLGGEVQNLRRQLQETIEAVKRSSALWPDQECNPGQRISEISMDLISESDDDLDRHFLTDNEERGSRSSKERQLSQFQTNDELGLQTSNPEWTPAFSKQIEQFHTYLLPTEQRIFQMVQRKFDDYLNQQIALCRDLGAQELKIARDQWESEKLTSEQNQQAAHAKQMEDLRKYFEHKCADLEKQFSDDVFSHKSQHLAGDSSSECSEADQLPEEAAAAASSKEPSPRKRKRAELLLSPSHRQMTPCGLDSLGENTGQTGKDNTADIADLKIFYQTHIKELKRAHEDQIRKLSDRIKFYERRQGDDDYKPAIESTERTCPAQESAEGVANTSLIIIDEDELNFNNESQVIQRIIEEYERRLQEQLTLARQDIATELEQQIQSLLSENSVDDQHWPKELILLREKFTAKSQLEITQLNIKHAEEMSRVKLEFEKQLNRKNKRHLTFDAARGLEQVICERDGLRELSKSFRSVLCRLAKCVANCEEDLNATISEEVQRLLFHSRSQDGADDLEVTLSGSLNNTKQLLRVPDVHSLLEVVEDPSLVQFIDSKSNEEPSEDFDLNDCLERLKSEASYLLHLSEDLHKQRTHDESSEHLDEPEKQEHELCCEAEDGLKTTAAVHQQVLSKFLRTNSLNDQQMGVANQRKNSNPEAGKSHSSLPPDLQEHAGNASELSFQLVQLKNRLIKSEADRQNLQQQLSHTIDRNAELGQELQALRDQLSQLNSLNHTDYNEGYGLGTMKSLQEQGLDQSSASFLALQERARHLLSSSPVKEQPSRDQGNSTVTLLQMIEDFCREGDKVVEWSKKDREDLQSQIDTADKQLKDTRRFLEDQAAEREQERDEFQREIERLKAQLRDKEKEHSSYANASEEYAQLESQFREVNQQLSESNAKRDKFEVELKASIDKIFVLREIISELETQVQTKALNEQVLAEKSKQLEEYVSLQMRDNDVLQQEVHSLKTDIGEGYQSRIRLLEEKLQQSRPTAEQGVVLSQVAEKLRDIETTLDQKTKVLESLHNSNAASNSASLSVTEDVSIHGSKEPTAVGSPSHPSLTVEGVQRVTEKLDKHTRVEEAAIKRIRDLEMQAHQMRAACVELQHERDSLQGRMDEQTQRISTLQNRLEEQRQRAEQLHRAGTSDLSTRVHELQGEVQNLSEQLAARDKQMATMRQQLERSKEEIMRLEAEVAARTQPDRSLVDKLKAEVQQKGAEIGKLKDKIRTEMINRLAIPDLMETMLADKNDEIDHLRDQLEAREKELQAAHQDGSLISTPAGAAGKQEGSGGKLSARTLSDIGSITEFPEPDVERRAAMRSMNAPLQMSEGAGGFLHQTMETSKEAVANLTHKRTDDLSGFIAPYPINTFEHPHYFQALGVTAQSTEGLTPGLVPRQINFSNLTEDSKLKTPSLLMHTPVLPRPTTPPEINQLRAKLSDLQTEKQRQQSDMENKLHDLQKELEQEKEKLSRQAQSLQSYEECEVKYRLRIETLEAKVLETAAQAASDRENLRKELICISAAHEQCEDATAARKRELEKLNTEVKIKADQLHAALRRCGDLELQVLTLERDLERLKNSENSSKQYSVDEIAQQVEKELNYSAQLDSNILKAIESEEENNLDKKLQKGVQTEEETLPGTGNGTDDENFTGERELLNQLEALRAQLAVEREQCEAMSKELLGEKQHSQDIQEQDVIIIEAMRKRLETALDAEDELHKQLDQERERCERLQTQLTSLQRAESRRNSSLLLKSPGDSPRKSPRADFESELGDRLRSEIKLLVAQNERERERSADAQRSSERERQRYENELQERVAYCERLKQEMEKLSRDKESAETELEHFNERLTLQASEIESLEARLVTLQEAETRRANTRTRQHQENVKLQAEIHELKSKLLAAESAKDCLEQKVTQLRFDVSRSGQREAKLAEALAQANDRLAHSTDDNVPAQFLQKMKEINALLAENTQENRQMAETVQFLVGERIALQKKCEELGGAGNTNVTELEERCRQLIGRYLRVESHRKALVYQKRYLKLTLEGYQASEQLALQNLRGGAAQPPQRNIKKKFKTVALAIIAIQRIKYIGRIWHTGKRIVSKSVFTITQQRSPGMNLNVAPPQSPLPGPNSNPPTNNNNLMGRLSYAPLSPPMVNFSTVQPIMLPSDFTLQAPTTSLQSTIAPNNSENNLPSLARLDWPTMQKPKRAHARHH
>7291_0:0013d1_{"pub_og_id":"158920at33208","og_name":"A-kinase_anchor_protein_9","level_taxid":33208,"organism_taxid":"7291_0","organism_name":"Drosophila_albomicans","pub_gene_id":"LOC117570467","description":"LOC117570467"}
MNLYTIYDWITSLLRTRSGSAFYKAIEAPEQAEEEDPEAATTAITAGLAARRCSAQHVEVEFIPTLDFVFQKAPPAAATTASTSDEQSQHVAAETSATCDDNVDTSNDDDDNASTHTYIISRSSFTAITTSGSGTISSSTPYAVTSTDTAELLRQQNQLSLTEDEQTISSFSIEPPTSSMTIDMAEPQQTRTTATTTTTTTRSEATSSGDVLAANTTTTTTTTSSSIEEDIEEAIDLSEVEEELLQSNIESLSGAAKPSQQSAKVDESSEEAEQFRIDDAQLSGGQLAQHFLVDDDESDELDVEPKEHTVHSEEHEEQLGDEEEQEDEEDEDEDDDDFDISLPLEQRKVVHSRHEDNLELPAGEADASLSNQSTTDDVSDFGDEPQHATATETEEQLASESVVQTANSQEPEEQSKLEQSELEQQEQSGLEPEQQPSEAQLEPDQSELDAHSEQDHSLEEIMATNESVEITYDPEDPAVSSSMRSTSPNIGMVTDLDVVEEEQVKTLQLPQLKRPQIIERKHATMLETLQLQPEQPLELTILEMDEDDEDAAEECSLQLMKLRLMAMHQQTLAESAGKTSPTESANSNENPTSGELKQMERVALPEFSKDVLEDITEESERQLSLSTVEEPQSLSMEESKTLLAGKPGSSSSVVSLNMLKQLEAKVHDLYTQLETKDSCLNSLNLQLEAARRESNTGGSVSARDSSSLVTNSTEYRTFQDEFGAPTLDIYVELSRRDEIIAKLTESLQHSLNVRGQLQTDAERLGGEVQTLRKQLHEAIDTVKRTSGAWHDPDHVQRISEISMDLISESDDDFDRNYLNDHEERASRSSRERQLSVPRQSTSVEDLGVQPLAPEWPAAFSKQIEQFQKCLLPGEMRPFLMVQRKFDDFLSQQLLQCREQSEKEHKLSQDRWESEKLLSEQTQQAAHTKEMEELRKYFEHRCADLEKQFSDDVFSHKSQHLGGDSSSECSEVEQLPEEVASKEPSPRKRKRAELLLSPSHRQLTPSGVESLETAKDSKDHSREVADLKVFYQTHIHELKRANEDQVRKLTDRLRFYERRQADDDYLSTTPKSPLTCPANKEEAPPTPAQNPNASLIIIDEDELNLNNESQVIQRIIEEYERRLQEQLALARQDIATELEQQIQNLLSESPVDDHNWPKELILLREKFTAKSQLEITQLNIKHAEEMSRMKLEYEKQLSRKTKRHLTFDSGRDLENIINERDGLRELSKSFRSVLCRLAKCVANCEDDLNATLSEEVQRILAQSRNQEGGEDLEQTLSSSLLQGSFNATKQLRLVPDVHSLLEVVEDPSLVQFIDNKSPDDNNDDFDLGDCLERLKSEAAYLLQLSEDLDKHANESGDPLDEPEKQEHEVCCEAENGLKTTAPLPAAQQQLLHKLMRTNSLNDQHLGVAHQRKTAQGVLPSKPLCSLPIDLQQNSGNASELSFQLVELKNRLIKSETDRQKLQQQLTHTIDRNAELGEELQALRDQLSQLNSLNHTDYAEGYGLGDMNIHQSQDQTSASFAQLQERARHLLTSPTKQSAQDPGNATVALLQMIEDFCREGDKVVESGKKDRKDLQSQIDTADKQLKATRLFLEEQAAEREQEREEFQREIEQLKMQLREKEKERSSFANASEELRVVKEKHYAQLESHLREVNQQLSESNAKRDKFEVELKASIDKIFVLREIISDLETQVQTKALNEQVMEEKSKQLEDYVKLQMRSQDALQQEVHSLKTDIGEGYKSRIRQLEEKLQQGMPSAEQSIVLNQVAEQLRDIETTLDQKTKTLESLHNSNTASNSCSLSATEDVSVHGGSKQPTASHTAEGSPSCLHSLTVEGVQRVAEKLDKHTRVEEAAIKRIRDLEMQVTQMRTGCVELQHERDSLQGRIDEQTQRISALNKRLEEQRQRAEELHRVGTSDLNTRVHELQCELRDLNEQLTARDKQMATMQQQLQRSKEEIARLESDLAQRSQPDRSHIERLEADVQLKNNELQKLREKMRTEMVNRLSLPDLMDTMLADKNDEIDHLQQQLAARERELQAVKEMSQVSSPAGGRQDASTKHSARTLSDIGSITEFPEPEVDRRAAVHSLNAPLQLPEDEGGFLHQTMDTSKEAVANLTYKRTDDLSGFVVARPVNTFEHPHYFQDPNALGLTAQSSSGLTPELVPRQINFSNLTEDSKLKTPGLMMQTPDMPKAVASPELQQLRQKLNALEREKQQQKSELERNLEQLQAELAREKEQLQRHQKLLRDHEESEEKYQLRIDSLESKLLESVAQEAAERDNLRREINCISAAHAQCEQRHLDTTAARKREVETLNAEIKAKTERNKELAARLQATQLRSEELQQQVNALERELERLKNSEHSSKQYSVDEIAQQVEKELNYSAQLDSNILRAIESEEENNLDKKLHQKEVQTDAETSPNNGNGHGTDDENFTGERELLNQLEAVRAQLLVERDQTDKLSKELLGEKQHSQEIQEQDVLIIEAMRKRLEAVLDAEDELHKQLDMERERCERLQTQLTAIQRAESRRNSLMLKSPTESPRKSPRADFESELCDRLRSELKLLTAQNERERERSADAQRNSERERQRYEKELQERVAYCERLKQEMEKLARDKESAELELEHFNERLTLQANEIQSLETRMVTLQETETRRATTRSRQHQEQAKLQAEIHELKSKLIAAETTRESLEQKINQLRFDVTRSAQRESKLSEALANANDRLAHSTEDTVPVQFMQKMKEINTLLEENTQENRQMAETMQYLVGERIALQKKCEELSAGNNNGGNAHVTELEERCRQLLGRYLRVESHRKALVYQKRYLKLTLEGYQASEQLALQQLAGGTKLATPPRLTKKKLFKTVALAIIAIQRIKYIGRIWHTGKRIVSKSVFTITQQRTGPGPNLNVPTSPLPVANQNLNMPTNPNLAGRLSYAPPSPSLVPAVNFSTLQPIVLAHDYSLQTPALLNNNHINSQSNKHNNNNSNHNNIITNNNNNEHALPSLASLDWSTAQKAPKRVQSRHH
>7224_0:000140_{"pub_og_id":"158920at33208","og_name":"A-kinase_anchor_protein_9","level_taxid":33208,"organism_taxid":"7224_0","organism_name":"Drosophila_hydei","pub_gene_id":"LOC111604310","description":"LOC111604310"}
MNLYTIYDWITSLLRTGSGSAFYKAIEAPEQAAAPSTAINLQQQSHIQPAANCNYAVQNVDVEFIPTLNFLFQASTSASNKPPGREQKHGRQQHVASDCSGGKSEDDNESTHTYIISRSSFTEITSSSSTPYAVTSTDTAELLRQQNNLSLTEDDQTVSSFSIEPPTSSMSIEMADQQRCATTTTTTTATTAKSSATNSGLMALRGATQTTATTTTSSSIEEDIEEAIEISEVEEQLHSNIESLSEVSEKNPAKLKQPTSQQTSKSESSEEAAQFRIDDVQLSGGQLAQHFLADEESDDDDHHEPPNSHKDQATATDEDHDDDDDGDDDDDFDISLPLDGRKPLHSRHEDLVDQSLHRHDEGESLSNQSTTDDVSDFVDELHQTTESAMEPQNAQSGSIAASTMASVLSEAAEPESKLMESELEIDVDPRSEQDHSMEEIVATNESIEISYNAEEGPPTNSLLSSPQKLKVSDMAEPAETHSVKQLKLPEMQKPQVVDHKTENVRETLRLQPEPLDKTILDFEDDDDEDDECSMKLLKLRLMAMNQQTQLDTGAKGSPTESPVTQEAGNMELKQMERVPLTEFSKDVLEDITEESERLLSMSTVAEDPKSLSMEESKTLQESKVGSNSSLVSLNMLKQPETKAQDPHSQLASLNLQLEAACHESSAGPASARDSSSLVTNSTEYRTFIEEFGAPTLDIYVELKRRDDIIAKLTNSLQHSLNVRGQLQSDSERLGDEVQSLRKQLHEAIDAVKRVGGWPDQQVNIGQRISEISMDLISESDDDLERNFLTDHEGDRVSRSSRERQLSVPTDDLGVEPLPPEWPPAFSKQIEQFQKCLLPGELRPFLLVQRKFDDYLSQKLAECRDQCAQELKISRDQWESEKLANEQAQHVAHTKQMEELRKYFEHRCADLEKQFSDDVISHRSQHQAGDSSSECSEVDQLPDEMASKDSSPRKRKRAELLLSPSHRQITPSGIDSKETKENISQEMADLKIFYQSHIDELKRSHKEKICKLTERLKFYERHQSEDDYLPTQCKSPTTCQKVHQDILEVEPAAAQNASNSLIIIDEDELNLNNESQVIQRIIEEYERRLQEQLTLARQDIATELEKQIQSLLSECAVDDQHWPKELILLREKFTAKSQLEITQLNIKHAEEMSRMKLEYEKQLNRRNKRHLTFDAGRNLEHIISERDGLRQLSKSFRSVLCRLAKCVANCEGDLSATLSEEMQRILVQSRSQEGGEDVDHTLSSSLLQGSFNSTKHLRLVPDVHSLLEVVEDPYLVQFIDSKNNDDQNDYFDLGDCLKRLKSEAAYLLQLSEDLERQRANESVERQDEPEKQELELCCEAEDGLKTTAPLPPTKQQLLHELLRTNSLNDQNLGVAHQRKSSNGAQMTKTHSSLPIDLQQQSGNASELSFQLVELNNRLIKSEADRQNLQQQLTHTIDRNAELGQELQALRDQLSQLNSLNHTDYAEGYGLGDMKSAQILDQSAASFVQLQERARHLLTSPTQQQSQEPGNTTVVLLQMIEDFCREGDKVVESGKKDREDLQSQIDTADKQLKATRQFLEEQAAEREQERDEFHREIERLKVQLREKEKERSSFANASEELRRVKEAHYAILETQLREVNQQLGDSNGKRDKLETELKASIDKIFVLREIISELETQVQTKALNEQVLDEKAKQLEDYIQIQLRSNDALTQEVHSLKTDIGEGYQTRIRQLEDKLQQGLPSAEATLVFNQMAEQLLLIETTLDQKTKTLESLHNSNTASNSCSLSATEDVSAHGYNRQPTDAHTADGSPKHSLTVEGVQRVVEKLDKHTRVEEAAIKRIRDLEMQVSQMRSGCVELQHERDSLQGRIDEQTHRISTLQKRLEEQRQRAEELHRAGTSDLNTRIHELQNDVRNLSEQLSARDKQMATMQQQLQRSKDEIVRLETDLATRPQPDRSLVERLEAEMLQKGNELQKLRETMRTEMINRLALPDLMETMLADKNDEIDHLQEQLQAKERELQAAKDLSQASSPAAGKQDASTKHSARTLSDIGSITEFPEPDVDRRAMCRSLNAPLQLPEAAGGVFQQTMDISKVAAANLTYNRTDDLTEFVVAHPVNTFEHPHYFQDQKATGLTTAISGDLTPGLVPRQINFSNLTEDSKLKTPSMLMQTPELPKAMPSPELQQLKQKLSALEEEKHKQRIEMEENILQLQEQLSREKNQVERQQKLLQDHEESEQKYKIRVDSLENKILETAAQEAADRETLRKELNLVGAAHAQCEQQYKAASAARKREVESLNAEIRDKTVRNRELADRLQLAQQQCEELQLQVNALERNLERLRNSEQSSKQYSVDEIAQQVEKELNYSAQLDSNILKAIESEEENNLDKLHHQKEVQTDADPSPGNGNGNGHGTDDENFTGERDLLNQLEAARAQLTVEREQTETLSKELLVEKQHSQEIQEQDVLIIEAMRKRLEAVLEAEDELHKQLDMERERCDRLQTQLTSLQRAESRRSSVLLKSPTDSPRKSPRADFESELCDRLRSELKLLTAQNERERERSADAQRSSERERQRYEKELQERVSYCERLKQEMEKLARDKESAEMELEHFNERLTMQANEIESLEARMVTLQESETRRANTRARHHQEEAKLQAEIHELKAKLLTAESEKNNLELKVNQLRFDVARSAQRESKLSEALAQANERLVHSIEDTVPAQFLQKMKEINTLLAENTQENKQMAETVQYLVGERIALQKKCEELGGNGGAHVSELEERCRQLLGRYLRVESHRKALVYQKRYLKLTLEGYQASEQLALQNIAVGTGLKVNQPKPTKKKLFKTVALAIIAIQRIKYIGRIWHTGKRIVSKSIFTITQQRVGPCLNLNEAPSLPVGQQNASLNSNLPTNSHNRARMSYAPDTPSLAPAVNFSTLQPIVLAHDYALQTSAAFSNNNNNNNNNNHKKIEAALPSLTTLDWTTTQKAKRVHSRHH
>125945_0:003775_{"pub_og_id":"158920at33208","og_name":"A-kinase_anchor_protein_9","level_taxid":33208,"organism_taxid":"125945_0","organism_name":"Drosophila_biarmipes","pub_gene_id":"LOC108034899","description":"pericentrin_isoform_X1"}
MNLYTLYDWITSLLRPPSASVSYKAIEASALEELPATSSLATATAAATSTAATSVPAATSRATGAAATCVEVEFVPTLNFIFEQPTSLSEQQSPESTEHVAVGVSDKEPADDCDSDNDSTHTYIISRSSWTGVTSSSTPYAVTSTDTAELLRRQNNLSLTEEDQSVSSFSIEQPTSSMTIDMAEPQTTRTTTTTTSSADVVATTATTTTTTSSSIEEEIEEAIEISEVEEQLNSPLESLSEAAAFARPKDKQSSAKSLSSNPDEDEDEDADEFRIDDAQLSGGQLAQHFLVADEDESEEGSNLPAASKVEVSHSSDDDDFDISLPLEQRKPVHSLHEDEESVDQSLSNQSTTDDVSELAEEPVLGREEKTEDSEAISASSPQETQVDESQITEEQDHSMEEIVATNESIEVTYEAEETANTSQKHDLVTDLDEEQEDRVEEVTRATSTIETLKLPPLQEPQIMERKTATALQTLRLKPEALEPLELTILEVDDDEDDDDDEESSLQLMKLRLMAMNQQLITDNAPKLSPTEAEQTQIASSSNNLELKQMERVPLTEFSKDVLEDITEESERLMSMSTTIEEEQDPPSLSLDESKTLLHAGASKAAGSSSSLVSLNMLKQLEAKVQELHTQLETKDNCLASLNLQLEAARRESSAGPASARDSSSLMTNSTEYRTLQDDLGGPTLDIYVEMSRRDEMIAKLTDSLQQSLTVREKLQADSDRMGSEVQNLRRQLQETIEAVKRSSAVWPEQECNPGQRLSEISMDLISESDDDLDRHFLTDNEERGSRSSKERQLPHLQTNEELGLQATNPEWTPAFSKQIEQFHTYLLPHEQRIFLMVQRKFDDYLNQQIAQCRDLSAQELKIARDQWESEKQSSEQMQQAAHAKQMEELRKYFEHKCADLEKQFSDDVFSHKSQHQAGDSSSECSEVDQLPEESASAVASKEPSPRKRKRAELLLSPSHRQMTPCGLDSLGETTGQAGKDNSVDISDLKLFYQTHIKELKRAQEDQVRKLSDRIKFYERRQGDDDYKPATESPTPTCPEKGPEEGLANTSLIIIDEDELNFNNESQVIQRIIEEYEKRLQEQLALARQDIATELEQQIQNLLSENTVDDQHWPKELILLREKFTAKSQLEITQLNIKHADEMSRMKLEYEKQLNRKNKRHLTFDATRDLEQAICERDGLRELSKSFRSVLCRLAKCVANCEEDLNNTLSEEVQRLLFHSRSQDGGDDLEVTLSGSLNNTKQMLRVPDVHSLLEVVEDPSLVQFIDSKSNEEPSEDFDLNDCLERLKSEASYLLHLSEDLHKQRPHDESSEHLDEPEKQEQELCCEAEDGLKTTVAAQQQVLSKFLRTNSLNDQQMGVASQRKNSNPEAGKTHTSLPPDLQQHAGNASELSFQLVQLKNRLIKSEADRQNLQQQLSHTIDRNAELGQELQALRDQLSQLNSLNHTDYNEGYGLGPMKSLQDQGLDQSSASFLALQERARHLLSSSPVKEVPSRDQANSTVTLLQMIEDFCREGDKVVESGKKDREDLQSQIDTADKQLKDTRRFLEDQAAEREQERDEFHREIERLKAQLRDKEKEHSSYANASEELKLAKRKHYAQLEGQFREVTQQLSESNAKRDKFEVELKASIDKIFVLREIISELETQVQTKALNEEVLGEKAKQLEEYVSLQMRDNDALQQEVNSLKTNIGESYQSRIRLLEEKLQQGRPSAEQGLVLSQVAEKLLDIETTLEQKTKILESLHNSNTASNSGSLSVTEDVSIHGSKEPTAAGSPSHPSLTVEGVQRVTEKLDRHTRVEEAAIKRIRDLEMQVHQMRAGYVELQHERDSLQGRMDEQTQRISTLQNRLEEQRQRAEQLHRAGTSDLNTRVHELQGEVHNLSEQLGARDKQMATLRQQLQRSKEEIMRLEAEVTVRTQPDRSLVDKLQAEVQQKGAEIAKLKDKIRTEMINRLAIPDLMETMLADKNDEIDHLRDQLEAKEKELQVAHQDGSLISSPAGAAGKQECSGGKLSARTLSDIGSITEFPEPDVDRRAAMRSISAPLQMSDGAGGFLHQTMETSKEAVANLTHKRTDDLSGFMAPYPVNTFEHPHYFQALGVTAQSSDGLTPGLVPRQINFSNLTEDSKLKASSVLMRTPEMPRPQTPPEVQQLRLKLSNLETEKQQKQNELEDKLQDLQKELQQEKEKLSRQAQSLKSHEESEVKYRLRIESLESKILETAAQAASDRESLRKELNCISAAHEQCEDAAAARKRELETLNSEIKKKADQLQAALRRTGDLELQVLTLERELERLKNSENSSKQYSVDEIAQQVEKELNYSAQLDSNILKAIESEEENNLDKKKQKGVQTEEETLPGTGNGTDDENFTGERELLNQLEALRAQLAVEREQCEALSKELLGEKQHSQDIQEQDVIIIEAMRKRLETALDAEDELHKQLDQERERCERLQTQLTSLQRAESRRNSSLLLKSPGDSPRKSPRADFESELGDRLRSEIKMLAAQNERERERSADAQRSSERERQRYEKELQERVAYCERLKQEMEKLARDKDSAESELEHFNERLTLQAGEIESLEARLVTLQEAETRRANTRTRQHQENVKLQAEIHELKSKLLSAEAARDCLDQKVTQLRFDVSRSSQREAKLAEALAQANDRLAHSTDDNVPAQFLQKMKEINTLLAENTQENRQMAETVQFLVGERIALQKKCEELGGAGNTNVTELEERCRQLIGRYLRVESHRKALVYQKRYLKLTLEGYQASEQLALQNLRGGQPIQRNIKKKFKTVALAIIAIQRIKYIGRIWHTGKRIVSKSVFTITQQRTPGLNVAPPQSPLPPGPNSNLPTNNSNNLVGRLSYAPLSPPMVNYSTVQPIMLPSDFTLQAPTSSLQSTMANNNGDSSLPSLARLDWPTMQKPKRAHARHH
>160734_0:0031f2_{"pub_og_id":"158920at33208","og_name":"A-kinase_anchor_protein_9","level_taxid":33208,"organism_taxid":"160734_0","organism_name":"Plectropomus_leopardus","pub_gene_id":"121953209","description":"pericentrin_isoform_X1"}
MDENERQRKLEAGRAKKSSNMPRGQSLASYRQKRAKGDGAGAPKKTQKRKGQAVSQNDGETQGCRVEPALSSANDTELTKKTNHEEPEQPEKLEVQQNQRQKDQPPTLEKHPSPEEDLKEEELAVLTGKEQLKQLQQAVEKRNEIIARLSSNLQEALASRDQVQLEAQSLAGQIQALQRQLQQTSVEFLRIKTQSGAEVLNNQQQHQLGHCSQDADINHKEAPSGESGSAGPGFQSSFDGSSAGTDRETDTVLHNLRAKLEEEREKSQHIRAELGEEIGKHQYVLSLLEEERKGREEERKEREAQLHDLQTQLSLVQTQCLEMQQFKDEKEKLNREVLELRRRLQEEGDAERRLSDEVASSALRLQRQEEEMQRLKEEHREEVERVRQLLEEREKELKFREEEVKGLKASKNRHNQAKAGFNCDEKISIGDISGPDEDSMNVSIPGDILMERYLSSAPLAHSQSSVINESFEHRSQLDISADCSFELNSEVLGDEPLLSISNRLQEGSDNHHNTSTPQFFPVDDDSHPQSPSQWPHNSTAGELEMSKLSEQQFEETDLEKELLHQQCGELRDELALKDRDMNVLQEEVIKSAEELDEARSRWAQVSEELRQALWELEEEKEKRRRVEEEMNLKAHEQDNLKNKLSALMDDREKEKAVMLKGNEATGPSLFAPATSSSEEGDKLVGDLKNEQEREAGLSSHQKQQELLLLSLQDIKQPAISAKQSSELRDDNQLQTLQAQCELLTLELEETKTTHKTTAALLDQRTMELDETLKELKTTRSQVLDVQTEVERLREELEKSQGSLDSAEKEKNELESQIFCLKQNLINLEEAQLQAVQEREEHRRKEEEMDDRIKKMEQVLEEELEQFENLLKAKDVELAEEKEKWEEERQEKERELLDVREHLEEQRKEWEEEVKALLEKQLVAVEEATKRLKTSHQQEIKDLMEKHQQEISESNTRLESELLKQRHAVEEEQKKQMSLIKQVTEREHERMLSQLTAKHMEELSQLRTEVSLELREAMEAAHQAELQQAQVQKISELEALRLSLTSVHTSQLEHSQVNMQQEQESARSKVQASMRETFAKERALLQAQHQTELDQIRRQNQEQQERLRELHQQDMNELKQQWETRVAQERAAAEEKQTKDIQALKYQWDKDAESTQSNLHTSLSETQNSLTATQTELASTQASFIQTNKSLTEAQAALSQTQSELRDSCAKLEELQASSKEQNQKLVDELKQARTDRDAASRALEDLVSSHKAVLEEKEQQVLHLQEKEQQLQQEVLHLQEEKNSLKQSSEQEVGQLWTQLESMRASRRELGELKEQLLARSSRVDDIERLKTEFNEQKREIKEQNEAELESLRRYFEQRLRATEESYREEIALLQLRLVESALEETVLKTADDSLIFQGQTKEEKDDVLSDTSLNLEKHEEAHDCLRLQLEEKHRMELSSLQSSMTLSFKEELRQVRSDLTDQYYQELQEKKTRHALELEQLRAKLSDRHLQELTRARLEAARHVEVEVEQRMWCHTEELHTKLGIISSLENRLSALSKQHDAEIQKLKQDFAGELVHLEEALKQEREDVQEQMKRLREELQEQHEAELSVLKLDLHKETEKERTRFEKALDEEKEKLKSLQAALDNDESPQVLIVRQRLKAQYDSELQRAKSTMATEIKELTALLQEEAEERLHQAQERFQEEKATLEQSLAQKYEISLAELKNKHQTELEHERATLLNKHSQEKDALNAKHKAQQDSLGASHKDQLAATAAELESKHNAELVALEAALNSKRKADLESLEAVFQDTNQAQLEALEAELTRKHQEERDELEKRMLGNMDTLEATYLQEVQTLRDEMVQLEEKHRQNLDRQSSERKQLMERHAAEQLSVREELRKELAQMHIEKFSAMAAELSHVHKAELATQKEALDTEHCKALETLKKQVLELEQQHSTALQELSHTCTTEKEQLITQHQLQLQELRGVSARELEACRRELEEESSRQRQHFLEEVELLKVQSEERLQDRINQLKTEFEEQKEAELEDLRRSFTSEQEEKERSYTGKMSQLTFQLQQLDAVVAQLRAEVGCLQGELEGKRAEMETLDTLLQRRERESQEGGNLLRMLTDDLQTAKEDRHKLHQANEKLKRVLIEMIRSTIATEDLIGQKINARAKTPEQATNRRSSTGNKDAQESGISVADFSSEDMELTQLLCESLLVSDTQINPGGEEAALNACSRLRHTVDTLLELLNQANTQLEQTHGVHLSLEEKFSQGRDDSAQLLEQHTLLMEQLDQEAKLKSKLQLELHKAEGLLEGYVAEKAVLEESLQQKEAQEERLVEELEGLKVKLHQMQGLTAELDNLRLKHQELSEEHALLLRQKEHLSAGLGEREKALLAETERLTRDRLDLQRQAEKDHSSLSLRLRALERDLEEQETKGLETEQHHKTHTEDLRQRVQALEKQLKHDRQFIEEQAVEREHERDEFQQEIRSLEAQLRQTASVDNKGHRFEDLVLQVESLQAIIKDKTEDHASLLAANQQAQRDLAERNEEIDKLAGRIRELEQALLNSAENNRSISQLEQELHRAKLREQELTQDKEALEQQQLSNRLQISALQSKLDETRHCYHDNTRDPTHELSDALDAAQQSLQSKEQEIEVILSQLETVQRDLSIKEVELKHLTLQLELLTNQNAAHVNELQEQIAALKENVSALTILKEEKEGQNEVEDTEEDNLPSALLHEKNQEIDHLNAEIQRLEQELESVRENEALEAELEDLRSQVEHLQSEVMRVRQDKQEEEERLHEVISTLQAELATLGPNLHEVSDSQDCDSVTPSPAPSPEPQRYPIQEQVRRGGPHSLKQELSLSHSASSRPLRSRVKALQSQLETAVAEKEGLERLLLTQEEEYRGHGEEFGKRLTAERERADELQGVLAVREAELEEVKAQKEEEAQKWKLSEEERDKIQAQEMSALHEKNAHLSSLITELQKKEQESTSVIETLKTKEQEMKIEMEVLRETSLTLERQVQEVRAEVGDMEELVAEERTKIITFETVKGELSAEREALRRRERQLQEEIERLRQEVTSMRACIQDLTAQLHEKETSQEEAQKEVLTHAEVTLAKADAALRQSEAELCRLRAEHQALRAELAAVKQGLSTSTERAEKLHEEGQSKDRALVDLETDNQRLKEELRGLQEDLAVQEEELAYQKRELQQLRQHCPQQDTLPHQQGYPQKDISHRAFEDVVSVSRDEVSLSSPEVLRRLECSEDRIPERFHASILGSRLSELSALNSSGLELHQVKTSPRVVMEPPPHSRTITPDPATQTTHSPGSVSVSDNFSMLDSLDTDKARELEDLDLTTPPSPLGSTSSLSAPEWASDGYGSNVSSELGARLRVELEQTERLDAQFLEYLRCRGMNPTVNTDSAAGSMSYSDDLLSPELQGLLKKVYQESCRILTLSQRRTASSTQPHVSDVRAFSLNQTEHHSKDSFVIRDRLDNSSSNPPMSWQQEKRALQETVIALRELLCRMAQRTTQTDCRDESDWHRDQLQTDRQVEFQLRAELEESQKQLKCARDTQQEQKNKIQSCRLAIEESEEALKREQNKVQELQQQLEQERALSLRKDREEEEKREAVQVSSEQQRSEVMTLKGQVEQERVACSNLRQELQIEQSRSVLLEKCLSDTQKELEDERQLSARQQELNLQDKTRLERLLTEAESRLAEIHSKLADAHRKLDEERDRCSRQVDELSRRYEGDTARDRKFISDMRAQLEQERRQGEELAGVMDKLRAELLQSRRKWEEEDKARREELQREQEAATRHRVAMETLKEQKQEACCAVEVERERFRHQRGELVELKERLRLLKDKEREREEQWERERRRGRQEQMERERRQERTNSKLCELELLRQQDQQRMQELQHTLAELQKEEREMAAQRLSGRTSGKQHAASSSQQLQSDFQTGSAQQNQQTPPSPGLLERLLKENSELMERVTSLSQERATLKHRLTCLERQLQRTENELAKVTAETENRPINDVTSNSKVQRLYERYLRAESFRKALVYQKRYLLLLLGGFQECEQATLCLIAHMGARPSPPLSSQNRPLGRFRAAVRVVIAVSRMRFLTRKWQRAIRRLSVSGTVNGHAAGPKAEVLKQQQQQPRLKFDSPPNRDSGAVHRDTVSALVPPTKSPFRLHNRTYSNSTLASGHSGGTSQDPERSLTEYIHHLEKVQQRLVGARQGPSVFQPDPKLSDH
>160734_0:003f04_{"pub_og_id":"158920at33208","og_name":"A-kinase_anchor_protein_9","level_taxid":33208,"organism_taxid":"160734_0","organism_name":"Plectropomus_leopardus","pub_gene_id":"121957575","description":"A-kinase_anchor_protein_9"}
MEDEERQKKLEAGKAKLAEYRQRKAHADSQKKQKKKKKKKPGEDSEGDSQGGVEVEQSVGGEALSGGGRDGLQEGIKDPPTTEFSFARTLRSGETVKHDQTYTIEPESEVSTTAEDYSSEVNGCHDEMTENLMMSSKDFIWEEVEPLQQVTKGGTMEDELAAKTQAVEELSRELEEIRAAFGTEGVQQLQDFEAALKQRDGIITQLTANLQQAREEKDEIMKEFLELTEQSQKLHIQFQQLQAGETLRNTSHSSTAADLLQARQQLMLYQPQLEELQHKLSEMEMLTRRSEESFTQRINEKDLLIAEQEKVILSQKQSLTELRTAEESFSQTLKEKNQFISEQTAIITEHELSLTLLREELVHVGRTATDKNIIDPSVEKDLIIAEQERVISERDCSLTQFEDELESSEKRLHDLQQRMAAKESELERCMDELESSKSDLESCKSEIESFKLELEKEHAELESCKGELATSRQKERMSSNEIMQLMGTVEDLQKRYHQGSLSESDTIQKMQEDTARKLELLRAELDEMYGQQIVQMKQEVNLQHAAKVEQMAEQHRVELELLKAQHLSQSSTVSVEVDTLNAKIKELQETLEQTQAMHDKARYEVSEVAQEKLSLQAKVEDLLQDLKSAKEKVEQVSHSLTSQESQQDKLQQLQETIDNLKSELAAAQEAAEEAEIKHDSEITNYKIKLEMLEREKDAVLDRMAESQEAELERLRTQLLFSHEEELTLLREELQRESFLNTENLLNEAAIKHEKALDELRISYEEELHLLQKEKASFATERDELFHQILGLKEDLKLALHSSKADELVQQLQELQVELEDLKKGGEEQARMEKEIKTLQKKTEALAEKEQSWENKWKEQELEKETLIESNNTLKEEMDSKIQEIETLRAENNQIQQQVVELCEKIETQRTTFSFAEKNFEVNYQELKEEYTCLIEAKTQLEERTLKETLEFEAKIASLQSHIRELEENSGDIEMESMNTDQREQAVIEKDTTELMEKLTVTLSEKESLAGRLSEVTEQLMFTESKVGRLEEELMKVRQENVKVIAQSESLGKELEKKQEIMRQQTRGQGAQSKAKPQQEAAEPVCSFEDHHLQIQSLQEEIKTLQSLLQAAESERDGIRQTLEPQRLSQTPSPAAAAQCSGEGPVEGRSSPNKPTGSGSNRRKRRQRSKQERKLGTSLSDCREEKQGEEEEDAAVEEERATSAAEQEMQPQMESQVMSQERAGKEDSTDGYQGDGGRDDINKQVSRHGTGHRTEPVVCRGAEEEGQTTEHGECRLQMEAQRISLSQIHAAQLELLQEETDARTHTLELKLQNRRDHGDQNESKIFKYQNMLQAVSEECSEIIQRFQQMFGEEFLENVATEGQPPPSVERPETTESTSIVLEARELCRNLQRVREGIEQEHQRLSQLQALLRAEGNKMTELQVAYDELKSSSQKEISDLRVQVSSSTSKDPEEQADATSTSLTQELQRLKAKEQEKQLQLEDSHKQEMERLRAHYQQQAAESEERYATELFMLQQRLQEVTGTETQYSAPESSFERMEEHGDEFKDPGEEGLSEGGEELCWPVRSAGLIAQLQALRKALYHKYVQEVAALKEQHNRELRRLTEEKEQERKAEERQEKRAEKEQDLNGVNGAGSSSESLGAAGQVVLEDKQHWERVEEEVAKAIVQMSVEFAQQIELARINKRACQRSASMQTWSDKEEVEDREKEERATTRAPVSSGAWLEEVEKERLEKELEERNAEIRKLKEELQKSGPEQGLKRREDCQEEVEEDPGGPGIKQAGDGKLSAQDDGETERNVLRKANEKLKQVLVDVLKTTAAAEETMGLHMKSLREASSRGQQDAPPHSTTQSSTWQRANTEPVEPHATGHSAESCQGSETVADDVSLWSGEMEADEGLEVSQQMIESLLRGAGTQLQNEEYLMSISSRLQTALEKMLMAITDTTNQLEHARMTQTELMRESFRHNQEMSELVQKQEELQERLSEEAQARKQLALELHHAEGLIDGYTDERAALEEQLRQKEELQLSLEQELQVTSSRLHELEQERLQMQEERELLSRQQDAMREDAGPRELRLVEAAMVAAPEADLLEETEKLMKEKVEVQRQAEKENADLLKQVKLLEAELEEQVNRVEELEHAQTTESRDLRQQVQALEKQLEKNKRFLDEQAVDREHERDFFQQEIQKLEQQLKNPQKLQTGSEQRNQEVDQLTSQLKEKADWCSELLLSSEQLRRELGERDEEIDKLESRIRELEQALLASAESLEKVEQKKQHASITEARHSTLEAQLQTEREALERKEKEICNLEEQLEQFREELENKSEEVQQLHMQLEIQRKEISSQQQYLETRDSMLQVMEEKDREIALLNEQITKLQHMETASDNKEIDEKDELMKDLESQVECLRSEQERLKRNNEEELDQLNAVIDRLQQELANIEQKQTTEEDEDTKAELECTAWRPSKEEYDEMKQRMDLATKEVDILKTEHSKLLETYLRLKESAEALAQTEKLESSEGELEEALREKTAGLVVMQAQVQALEQSATTRVEELDLRIQELEDVVGEKDQELGRCRHLLEQTQSYADGLQQRVSNLEETLREKLAAALVSQATLEAFQQQQSQGSKGNQDQQRQADTHVEPHVYDFGDFGIPQMDFSGLGQARQAPTGKVVHLTQRLRELEVGLSGMQKDQELQKQLLSSSEEEVMEYERRLAVLMDLLSQMKARTHERTSLAVGASSADDQPAAVSELLQELQEVRDEASATKEQLDSYKQSCSRLQEELQDKTMTIERLQDQLQKASSEGREETESSELQKELLEVQNEAAATKEELNSSRESLEKLQELLQEREMTIAHLKGELFEVQADEERANMSELLQELQEVRNDAASTKEELNGFRQHNEKLQEDLQVREVSISKLKEELQGVRKNVDTTKEELNGYRQHNEKLQNELQVRELSISKLKEELQEVRTALMKTADSGPPSPSPSPSPSPSPQPASSSSTTQPKRKGGKQPAGKGSSGRDKPSLSRKNSATSSQSSNKSHSARLNSSSEQQHPAVTHSFTQTEPLTISHLCPESESTTKDEMEEVISEFQEKIVQMQELHAAEILDMEARHISESESLRRDTQALEDECKALKAVIDKLRSTEAPSSRQDRPTSQFKDGYTSDSSSDYSQRTGFDFPSLQQEFRTTPEGARREADDPLPDRIKTLLREVHQEGMQVLSLSELPLTGGEPSSQFNVAGWVKERDALLATVESLKGLISQMQTHRDTQTPGGVDWRGQLLDAVRQVFMRERSVLKSALYSQLDLLDTSDAIIHLNQLERRLAEQDTQHREAMGSLHTADRSSLISEIHQLRGQLEQIHQGAHPAASLGGEHSVRQQREGGGADGAAEADRLLAEELKNELSQTKLELETTLKAQHKHLRELDTLRAEVSQKAAEVDALNDQLTEERKKSRDLQWAMEKERCRSGRSEESKREELEDLNLTLEEQKSRVAQLTLTLEQERQASSQLSQQAEQERLSLHRRLQELHVQLETERAKALEMSTALGRERELRTGVSSDGGPSSEQRVEEDRNKPEEEGSLLERLQRELDDKHAQVVHLLGQVEAQKLEVVRKEEELTLGSQRSRRDQEVLLEARAQLERLQARMSETQEQLQRETERRKSLEEEKERLEETLNQLGEQRGAREGSRPLQADSHAQAVSHSESTDRTKDWVFQQKSGNVQSATSTTSPHLDAFPAGHTSGPHHGSWRTVDKILGKLHLISSKIRGMANKTTGRLTAEVDSEELSWVQSNVDEVITMLQQSPGLPSVPESVSLLAGGSSSSSNNLTERLLRQNAELTGFVSRLTEEKNDLRNHTLRLEEELRRYRQAGLGSGDSFSSRRGASKTDSAGLILSQEREAWTREKLRLEKALLLAQAHVARLRGEIRTDALREMSGPEADNAALKRMYGKYLRSESFRKALIYQKKYLLLLLGGFQECEEATLSLLSRMGGRPSLPSMESFNQRRRGLMRFRSAVRVSIALSRMRFLVKRWHKATGMSSTTSCGINKNGAGQMLGTDARDSPYLHPGSVEMYRERGSGGGGVSSGRGRSGRESPRSAVSSTQHRFHVAGDHGALTCSHLQNYDPDRALTDYISRLEALQRRLGSVTSGASSYAQLHFGLRR
>30023_0:0011a4_{"pub_og_id":"158920at33208","og_name":"A-kinase_anchor_protein_9","level_taxid":33208,"organism_taxid":"30023_0","organism_name":"Drosophila_elegans","pub_gene_id":"LOC108136059","description":"pericentrin_isoform_X8"}
MSRIKLEYEKQLNRKNKRHLTFDAARDLEQVICERDGLRELSKSFRSVLCRLAKCVANCEEDLNATLSEEVQRLLFHSRSQDAGDDLEVTLSSSLNNTKQMLRVPDVHSLLEVVEDPSLVQFIDSKSNEEPSEDFDLNDCLERLKSEASYLLHLSEDLHKQRPLDESSEHLDEPEKQEHELCCEAEDGLKTTAATQQQVQLSKFLRTNSLNDQQMGVANQRKNSNPEAAKTHTSLPPDLQQHVGNASELSFQLVQLKNRLIKSEADRQNLQQQLSHTIDRNAELGQQLQALRDQFSQLNSLNHTDYNEGYGLGPMKSLQDQGLDQSSASFVALQERARHLLSSSPVKEQPSRDMANSTVTLLQMIEDFCREGDKVVECGKKDREDLQSQIDTADKQLKDTRRFLEDQAAEREQERDEFQREIEQLKSQLRDKEKEHSSYANASEEYAQLEAQFREVNYQLNEANAKRDKFEVELKASIDKIFVLREIISELETQVQTKALNEQVLGEKAKQLEEYVSLQMRDNDALQQEVHSLKTDIGESYQSRIRSLEEKLQQGRPTAEQGSVLSQVAEKLRDIETTLDQKTKVLESLHNSNNASNSASLSVTEDVSIHGSKDPTAVGSPSHPSLTVEGVQRVTEKLDRHTRVEEAAIKRIRDLEMQVHQMRAACMELQHERDSLQGRMDEQTQRISTLQNRLEEQRQRAEQLHRAGTSDLNTRVHELQGEVQNLGEQLAARDKQMATMRLQLQRSQEEIMRLEAEVTVRTQPDRSLVYKLEAEVQQKAAEIGKLKEKIRTEMINRLALPDLMETMLADKNDEIDHLRDQLEAKEKELQVAQQDGSQISSPAAGAVGGKQEASGGKLSGRTLSDIGSITEFPEPDVERRAAMRSLNAPLQMSDGAGVFLHQTMETSKEAVANLTLKRTDDLSGFIAPYPVNTFEHPHYFQALGVTAQSSDGLTPGLVPRQINFSNLTEDSKLKTPSLLMRTPEMPRPLSPTEVQQLRQKLTNLQMEKQREQSELDNKVQELQKQLEQEKEKLSRQKQTLQSHEESEIKYRLRIESLESKILETAAQEAADRENLRRELNCVSAAHEQCEDAAAARKRELEILNSEVKIKADQLQAALRRCGDLELQVLTLERELERLKNSENSSKQYSVDEIAQQVEKELNYSAQLDSNILKAIESEEENNLDKKRQKGVQTEEEEVMPGTGNGTDDENFLGERELLNQLEALRAQLAVEREQCEAMSKELLGEKQHSQDIQEQDVVIIEAMRKRLETALDAEDELHKQLDQERERCERLQTQLTSLQRAESRRNSSLLLKSPGDSPRKSPRADFESELGDRLRSEIKLLAAQNERERERSADAQRSSERERQRYEKELQERVAYCERLKQEMEKLSRDKDSAESELEHFNERLTLQASEIQSLEARLVTLQEAETRRANTRTRQHQENVRLQAEIHELKSKLLAAEAARDCQEQKINQLRFDVSRSGQREAKLAEALAQANDRLAHSTDDNVPAQFLQKMKEINTLLAENTQENRQMAETVQFLVGERIALQKKCEELGGSSNTNVTELEERCRQLIGRYLRVESHRKALVYQKRYLKLTLEGYQASEQLALQNLRGGTAQPTQRNIKKKFKTVALAIIAIQRIKYIGRIWHTGKRIVSKSVFTITQQRSPGLNLNVAPPQSPLPGPNSNPPTSNNNLMGRLSYAPLSPPMVNYSTVQPIMLPSDFTLQAPTSSLQSTIANNNNNNNNNSNNNSDNNLPSLARLDWPTMQKPKRAHARHH
>30023_0:0014e5_{"pub_og_id":"158920at33208","og_name":"A-kinase_anchor_protein_9","level_taxid":33208,"organism_taxid":"30023_0","organism_name":"Drosophila_elegans","pub_gene_id":"LOC108136059","description":"pericentrin_isoform_X1"}
MNLYTIYDWITSLLRPHSASVSYKAIEAAAVEELPATSVATTATSVATTATSVATTATSTAATSGPAAATSRATGAQATCVEVEFIPTLNVIFEKPTSSSEQQSPESLKHVATTELDKELAADCDSDNDSTHTYIISRSSWTEVTSSSTPYAVTSTDTDELLRRQNNLSLSEEEEDRSVTSYSIEQPTSSMTIDMAEQQTTTTTATTSSADVVATTATTTTTTSSSIEEEIEEAIEISEVEEQLNSALESLSEAAAYARPKGQELSAKSLSSNPDPDEDEDENEEAEEFRIDDAQLSGGQLAQHFLVESEEDSDLPAASKKEVSLSSNDDDFDISLPLEQRKPVHSLHEDEESVDQSLSNQSTTDDVSELVEEPVLEREDKTEGSEAPASASAPQETHVDESQLTEEQDHSMEEIVATNESIEVTYEAEETLNTSQKVDLITDLDEEQDDPVQEVIRPKSTLETLKLPPLQEPQIMERKATLRLQPEALEPLELTILEMDEDDDEDEDDDDDEESSLQLMKLRLMAMNQQMNFDNAPKLSPTEAEQTQVASSTSGTELKQMERVPLTEFSKDVLEDITEESERMLSMSTTIEEEQDPTSLSLDESKTLLQAGTQKAEGSSSSLVSLNMLKQLEAKVQELHTQLETKDNCLASLNMQLEAGRRESSAGPASARDSSSLMTNSTEYRTLQDELEPTIDIYVEMTRRDETIAKLADSLEQSLKVRDKLQTDAERLGGEVQNLRRQLQEAIEAVKRSSVGWADQECNPGQRLSEISMDLISESDDDLDRHFLTDNEERGSRSSKERQLPQFQTNDDLGQQVINPEWTPAFSKQIEQFHTYLLPAEQRIFLMVQRKFDDYLNQQMAQCRELGAQELKIARDQWESEKQSSELSQQAEHAKQMEELRKYFEHKCADLEKQFSDDVFSHKSQHLAGDSSSECSEMDQLPDELATAASSKEPSPRKRKRAVLLLSPSHRQMTPCGLDSLGETTGQAGKDISIDVADLKIFYQTHIKELKRAHEDQVRKLSDRIKFYERRQGDDDYKPATESPARTCAEKDSGDGPTNTSLIIIDEDELNLNNESQVIQRIIEEYERRLQEQLALARQDIANELEQQIQNLLSENTVDDQHWPKELILLREKFTAKSQLEITQLNIKHADEMSRIKLEYEKQLNRKNKRHLTFDAARDLEQVICERDGLRELSKSFRSVLCRLAKCVANCEEDLNATLSEEVQRLLFHSRSQDAGDDLEVTLSSSLNNTKQMLRVPDVHSLLEVVEDPSLVQFIDSKSNEEPSEDFDLNDCLERLKSEASYLLHLSEDLHKQRPLDESSEHLDEPEKQEHELCCEAEDGLKTTAATQQQVQLSKFLRTNSLNDQQMGVANQRKNSNPEAAKTHTSLPPDLQQHVGNASELSFQLVQLKNRLIKSEADRQNLQQQLSHTIDRNAELGQQLQALRDQFSQLNSLNHTDYNEGYGLGPMKSLQDQGLDQSSASFVALQERARHLLSSSPVKEQPSRDMANSTVTLLQMIEDFCREGDKVVECGKKDREDLQSQIDTADKQLKDTRRFLEDQAAEREQERDEFQREIEQLKSQLRDKEKEHSSYANASEEYAQLEAQFREVNYQLNEANAKRDKFEVELKASIDKIFVLREIISELETQVQTKALNEQVLGEKAKQLEEYVSLQMRDNDALQQEVHSLKTDIGESYQSRIRSLEEKLQQGRPTAEQGSVLSQVAEKLRDIETTLDQKTKVLESLHNSNNASNSASLSVTEDVSIHGSKDPTAVGSPSHPSLTVEGVQRVTEKLDRHTRVEEAAIKRIRDLEMQVHQMRAACMELQHERDSLQGRMDEQTQRISTLQNRLEEQRQRAEQLHRAGTSDLNTRVHELQGEVQNLGEQLAARDKQMATMRLQLQRSQEEIMRLEAEVTVRTQPDRSLVYKLEAEVQQKAAEIGKLKEKIRTEMINRLALPDLMETMLADKNDEIDHLRDQLEAKEKELQVAQQDGSQISSPAAGAVGGKQEASGGKLSGRTLSDIGSITEFPEPDVERRAAMRSLNAPLQMSDGAGVFLHQTMETSKEAVANLTLKRTDDLSGFIAPYPVNTFEHPHYFQALGVTAQSSDGLTPGLVPRQINFSNLTEDSKLKTPSLLMRTPEMPRPLSPTEVQQLRQKLTNLQMEKQREQSELDNKVQELQKQLEQEKEKLSRQKQTLQSHEESEIKYRLRIESLESKILETAAQEAADRENLRRELNCVSAAHEQCEDAAAARKRELEILNSEVKIKADQLQAALRRCGDLELQVLTLERELERLKNSENSSKQYSVDEIAQQVEKELNYSAQLDSNILKAIESEEENNLDKKRQKGVQTEEEEVMPGTGNGTDDENFLGERELLNQLEALRAQLAVEREQCEAMSKELLGEKQHSQDIQEQDVVIIEAMRKRLETALDAEDELHKQLDQERERCERLQTQLTSLQRAESRRNSSLLLKSPGDSPRKSPRADFESELGDRLRSEIKLLAAQNERERERSADAQRSSERERQRYEKELQERVAYCERLKQEMEKLSRDKDSAESELEHFNERLTLQASEIQSLEARLVTLQEAETRRANTRTRQHQENVRLQAEIHELKSKLLAAEAARDCQEQKINQLRFDVSRSGQREAKLAEALAQANDRLAHSTDDNVPAQFLQKMKEINTLLAENTQENRQMAETVQFLVGERIALQKKCEELGGSSNTNVTELEERCRQLIGRYLRVESHRKALVYQKRYLKLTLEGYQASEQLALQNLRGGTAQPTQRNIKKKFKTVALAIIAIQRIKYIGRIWHTGKRIVSKSVFTITQQRSPGLNLNVAPPQSPLPGPNSNPPTSNNNLMGRLSYAPLSPPMVNYSTVQPIMLPSDFTLQAPTSSLQSTIANNNNNNNNNSNNNSDNNLPSLARLDWPTMQKPKRAHARHH
>29029_0:001552_{"pub_og_id":"158920at33208","og_name":"A-kinase_anchor_protein_9","level_taxid":33208,"organism_taxid":"29029_0","organism_name":"Drosophila_eugracilis","pub_gene_id":"LOC108104276","description":"pericentrin_isoform_X1"}
MNLYTLYDWITSLLRPPSASVSYKAIEAAAIEELPATSVATAATSTAATSTPAATSRAAGALATCVEVEFLPTLNFTFEKPTLLSAEGSSPENLEHVASGVADKEPANDSDSDNDSTRTYIISRSSWTEVTSSSTPYAVTSTDTAELLRRQNNLSLTEEDQSVTSFSIEQPTSSMTIDMAEQHTSTTTTTAATTTTSSADVVATTATTTTTTSSSIEEEIEEAIEISEVEEQLNSPLESLSEAAAFARPKEQQSSAKSLSSNPEDDEDAEEFRIDDAQLSGGQLAQHFLVADEDESEEEGSNLPDASKVEASVSSNDDDFDISLPLEQRKPVVHSLHEDEESVDQSLSNQSTTDDVSELVEEPVLEREDHTEASEVISASAPQETHVDESQKSEEQDHSMEEIVATNESIEVTYEPEETVNTSQKHDLITDLDDEDPENEAEEPIRPTSTVKILKLPPLQEPQIIERKAVKALTTLSLQPEALKPLELTILEMDDDNDDDDDEEESSLQLMKLRLMAMNTQLITDNAPKLSPTEAEQTQATISSNNLELKQMERVPITEFSKDVLEDITEESERLLSMSTTIEEEQDPASLSLDESKTLLQPGVSKATGSSSSLVSLNMLKQLEAKVQELHTQLETKDNCLASLNLQLESARRESSGGPASARDSSSLMTNSTEYRTLQDELGGPTLDIYVEMSRRDELIAKLTDSLQQSMTVREKLQEDSDRLGGEVHNLRRQLQETIEAVKRSSVVWPEAECNPGQRLSEISMDLISESDDDLDRHFLTDNEERGSRSSKERQLPQFPSNEEAINPEWTPAFSKQIEQFHTYLLPAEQRVFLMVQRKFDDYLNQQIALCRDLGAQELKIARDQWESEKQSSEQIQQAAHAKQMEELRKYFEHKCADLEKQFSDDVFSHKSQHQAGDSSSECSEMDQLPEEAAGAIPSKEPSPRKRKRAELLLSPSHRQMTPCGLDSLGETAGQAEKDNTVDISDLKVFYQTHIKELKCAHEDQVRKLSDRLKFYERRQGDDDYKPETESTAVTCPEKGFVDGPVNTSLIIIDEDELNFNNESQVIQRIIEEYERRLQEQLALARQDIATELEQQIQNLLSENTVDDQHWPKELILLREKFTAKSQLEITQLNIKHADEMSRMKLEYEKQLNRKNKRHLTFDATRDLEQVISERDGLRELSKSFRSVLSRLAKCVANCEEDLNATLSEEVQRLLLHSRSQDVGDELEVTISGSLNNTKQMLRVPDVHSLLEVVEDPSLVQFIDSKSNEEPSEDFDLNDCLERLKSEASYLLHLSEDLHKQRPHDESDEHLDEQEKQEHELCCEAEDGLKTTAAGHQQVLSKFLRTNSLNDQQMGVANQRKNSNPETGKTHTSLPPDLQEHAGNASELSFQLVQLKNRLIKSEADRQNLQQQLSHTIDRNAELGQELQALRDQLSQLNSLNHTDYNEGYGLGPMKSLQDQGLDQSSASFLALQERARHLLSSSPVKEQPSRDHGNSTVTLLQMIEDFCREGDKVVECGKKDREDLQSQIDTADKQLKDTRRFLEDQAAEREQERDEFQREIERLKAQLRDKEKEHSSYANASEELKLAKRKHYAQLEAQFREISHQLGESNAKRDKFEVELKASIDKIFVLREIISELETQVQTKALNEQVLAEKSKQLEEYVSLQIRDNDALQQEVHSLRTDIGEGYQSRIRLLEEKLQQGRPSGEQGDVLSQVAEKLRDIETTLDQKTKVLESLHNSNAASNSASLSVTEDVSIHVSKEPTAVGSPSHPSLTVEGVQRVTEKLDRHTRVEEAAIKRIRDLEMQAHQMRSACVELQHERDSLQGRMDEQTQRISILQNRLEEQRQRAEQLHRVGTSDLNTRVHELQGEVQNLSEQLAARDKQMATLRQQLQRSKEEIMRLEAEVTVRTQPDRSLVDKLEAEVQQKEAEIGKLKDKIRTEMINRLAVPDLMETMLADKNDEIDHLREQLEAKEKALQASHQDASPISFPAGPAGKQEGGSGGKLSARTLSDIGSITEFPEPDVERRAAMQSLNAPLQMSDGAGGFLHQTMDTSKEAVANLTHKRTDDLSGFMAPYPINTFEHPHYFQALGITAQSSDGLTPGLVPRQINFSNLTEDSKLKTPSLLMQTPEMPRPITPPEVQQLRLKLSNLQTEKQRQQSELENILQDLQKQLEQEKEKLSRQAQNLQSHEESEVKYRRCIESLESKVLETAAQGAADRENLRKELNCVSAAHDQCENAAAARKRELEILNGEVKIKADQLQAALRRCGDLELQVLTLERDLERLKNSENSSKQYSVDEIAQQVEKELNYSAQLDSNILKAIESEEENNLDKKQQKGVQTEEETLPGTGNGTDDENFTGERELLNQLEALRAQLAVEREQCETMSKELMGEKQHSQDIQEQDVIIIEAMRKRLETALDAEDELHKQLDQERERCERLQTQLTSLQRAESRRNSSLLLKSPVDSPRKSPRADFETELGDRLRSEIKLLAAQNERERERSADAQRSSERERLRYEKELQERVAYCERLKQEMEKLSRDKDSAESELEHFNERLTLQASEIESLEARLVTLQEAETRRANTRTRQHQENVKLQAEIHELKSKLLTAESARDCLEQKVTQLRFDVSRSGQREAKLAEALAQANDRLAHSTDDNVPAQFLQKMKEINTLLAENTQENRQMAETVQFLVGERIALQKKCEELGGSGNTNVTELEERCRQLIGRYLRVESHRKALVYQKRYLKLTLEGYQASEQLALQKLRGGAAMPPQRDIKKKFKTVALAIIAIQRIKYIGRIWHTGKRIVSKSVFTITQQRSPGLNLNVAPPQSPLPGPNSNLPTNNNNLMGRVSYAPLSPPMVNYSTVQPIMLPSDFTLQAPTSSLQSTIANNNSENNLPSLARLDWPTMQKPKRAHARHH
>30025_0:001140_{"pub_og_id":"158920at33208","og_name":"A-kinase_anchor_protein_9","level_taxid":33208,"organism_taxid":"30025_0","organism_name":"Drosophila_ficusphila","pub_gene_id":"LOC108087462","description":"LOC108087462"}
MNLYTLYDWITSLLRPHSASVSYKAIEASAIEELPATSSAAAATSPAAAATSPAAAATSPAAATSCGTGATATATATCVEVEFIPTLNFIFEKPTLSSEQRSPASLEHVESGVSDKEEPADDCDSDNDSTRTYIISKSSWTEVESSSTPYAVTSTDTSELLRRQNNLSLTEEDQTVSSFSIEPPTSSMTIDMAEQQTTKTTTTSSANVVATTATTTTTTTTTTSSSIEEEIEEAIEISEVEEQLNSPLESLSEAAAFARPKEPQSSAKSLSSNPDEDEDAIEFRIDDAQLSGGQLAQHFLVDDEDESEEGSHLPVGSKVGVSLSSNDDDDFDISLPLEQRKPVHSRHEDDESVDQSLSNQSTTDDVSELVEEPLQEREDKTEDSEAISASAPQETQVEETEGSEAPQETQVDESQVTEEQDHSMEEIVATNESIEVTYEAEETVHTSQNKELITDLDEDQEDQENQKDHDQEVIRPTSTVETLKLPPLQEPKIIERKAARALTTLQLQPEAMEPLDLTILEMDEDEDDDDDDEESSLQLMKLRLMVMNQQSIDNAPKLSPTEAEQSQVSSSTNNMELKQMERVPLTEFSKDVLEDITEESERMLSMSTTIEEEQDPPSLSLDESKTLLHAGESKAVGSSSSLVSLNMLKQLEAKVQELHTQLETKDNCLASLNLQLEAARRESSAGPASARDSSSLMTNSTEYRTLQDELGGPTLDIYMELSRRDEKIVQLTESLQQSLNVREKLQTDSERLGGEVQTLRRQLQEAIDTVKRSSSVWQDQESNPGQRISEISMDLISESDDDLDRHFLTDNEERGSRSSKERQLPQFQTNEDLGLQTTNPEWTPAFSKQIEQFHTYLLPNEQRIFMMVQRKFDDYLNQQLTLCRELSAQELKIARDQWESEKQNSEQNQQAAHEKEMEVVRKYFEHKFADLEKQFSDDVFSHKSQHLAGDSSSECSEVDQLPEESAVAASSKEPSPRKRKRAELLLSPSHRQMTPCGVDSLGDPVGQAAKDNSLDATDLKIFYQTHIKELRRAHEDQVRKLSDRIKFYERRQGDDDYKPETESPARTCPEKGSGDGPANTSLIIIDEDELNFNNESQVIQRIIEEYEKRLQEQLALARQDIATELEQQIQNLLSENTVDDQHWPKELILLREKFTAKSQLEITQLNIKHADEMSRIKLEYEKQLNRKNKRHLTFDAARDLEQVITERDGLRELSKSFRSVLCRLAKCVANCEEDLNATLSEEVQRLLIHSRSQDAGDDLEVTLSSSLNNTKQMLRVPDVHSLLEVVEDPSLVQFIDSKSNEEPSEDFDLNDCLERLKSEASYLLHLSEDLQKQRPHDDSTEHLDEQEKQEHELCCEAEDGLKTTAAAQQVLSKFLRTNSLNDQQMGVANQRKNSNPEAGKTHTSLPPDLQQHAGNASELSFQLVQLKNRLIKSEADRQNLQQQLSHTIDRNAELGQELQALRDQLSQLNSLNHTDYNEGYGLGPLKSLQDQGLDQSSASFLALQERARHLLSSSPVKEQPSRDLGNSTVTLLQMIEDFCREGDKVVECGKKDREDLQSQIDTADKQLKDTRRFLEDQAAEREQERDEFQREIEQLKAQLRDKEKEHSSYANASEEYAQLEAQLREVNLQLNESNAKRDKFEVELKASIDKIFVLREIITELETQVQTKALNEQVLAEKAKQLEEYVNLQMRDNDALQQEVHSLKTDIGEGYQSRIRLLEEKLQQGRPSAEQGVVLSQVAEKLRDIETTLDQKTKVLESLHNSNTASNSASLSVTEDVSIHGSKDPTAVGSPSHPSLTVEGVQRVTEKLDRHTRVEEAAIKRVRDLEMQVHQMRAGCLELQHERDSLQGRMDEQTQRISTLQSRLEEQRQRAEQLHRAGTSDLNTRVHELQGEVQNLNELLTARDKQMATMRQQLQRSKEEIMRLEAEVTVRTQPDRSLVDKLEAEVQQKGAEIAKLKEKIRTEMINRLALPDLMETMLADKNDEIDHLRDQLEAKEKELLSAHQDGSLISSPAGVAGGKQEGSGGKLSARTLSDIGSITEYPEPDVERRAAMRSINNPLQMSEGAGGFLHQTMETSKEAVANLTHKRTDDLSGFIAPYPMNTFEHPHYFQAMGVTAQSTDGLTPGLVPRQINFSNLTAEDSKLKTPSLLMQTPEMPRPMTPPEVHQLRLKLTNLEKEKEKQTSELESKLKDLQKQLEQEKEELSRQTQNLQSLEESERKYRLRIESLESKILETAAQEASDRENLRKELICVSAAHQQCEDAAAARKRELEILNSEVKVKADQLQAALRRCGDLELQVLTLERDLERLKNSENSSKQYSVDEIAQQVEKELNYSAQLDSNILKAIESEEENNLDKKKQKGVQTEEETLPGTGNGTDDENFLGERELLNQLEALRAQLAVEREQCEALSKELLGEKQHSQDIQEQDVVIIEAMRKRLETALDAEDELHKQLDQERERCERLQTQLTSLQRAESRRNSSLLLKSPGDSPRKSPRADFESELGDRLRSEIKLLAAQNERERERSADAQRSSERERQRYEKELQERVAYCERLKQEMEKLSRDKESAESELEHFNERLTLQASEIQSLEARLVTLQESETRRANTRTRQHQENVKLQAEIHELKSKLLAAEAGRDCLDQKVTQLRFDVSRSGQREAKLAEALAQANDRLAHSTDDNVPAQFLQKMKEINTLLAENTQENRQMVETVQFLVGERIALQKKCEELGGAGNTNVTELEERCRQLIGRYLRVESHRKALVYQKRYLKLTLEGYQASEQLALQNLRGGAAPPIQRNIKKKFKTVALAIIAIQRIKYIGRIWHTGKRIVSKSVFTITQQRSPGLNLNVAPPQSPLPASNSNQPTNNNNLMGRLSYAPLSPPMVKYSTVQPIMLPSDFTLQAPTSSLQSTIANNNSENSLPSLARLDWPTMQKPKRAHARHH
>8081_0:0028ee_{"pub_og_id":"158920at33208","og_name":"A-kinase_anchor_protein_9","level_taxid":33208,"organism_taxid":"8081_0","organism_name":"Poecilia_reticulata","pub_gene_id":"akap9","description":"A-kinase_anchor_protein_9_isoform_X1"}
MDIRREDSLVAAGQEAYLGHKMFRLTITKLCRFRLAEYRQRKAHADSQKKQKKKKKKKPAEDSEAESQGREEVEPDQFVGGEGEREVKGERRDEGSEETPTTEFTFTKTLKSGEMVRHDQTYKIEPESEVSTTAEDYSSEVNGCLHVMTESLMMPSQDFIWEEVEALQKPTEGRTVQDMEDELAAKNQALEELSRELEEMRLAFGADGVQQLQDFEAALKQRDGIITQLTSNLQQAREEKDEITKEFLALTEQSQKLQIQFQQLQAGEALRNTSHSSTAADLLQARQQLVQYQQQLEEMSAEVKGQQETSGKQLQLISHLQQKLSEVELSGRRSEESFVEWIKEKEQLIAEQEKVILSREQSQRQAEEEFAQTIEDKNQLILQQSATIKEHEQSLMLLSQEVVYAGRTRDEKIIQDSDDKDTIIAEKERVISERDSDLIRLKDELDNSEKHLHELRLQVALKESELEKCLTELGSTKSELITCKSEMESYKLELEKEQKELESCKGELANSRHRERLSSSEIMQLMGTVEDLQKLCHQGSVSESDAFQKMQKETARKLELLRAELDEMYGQQIVQMKQELNLQHAARMQQMTEQHQAEIELLTAQHQSSNLSKGEVESLNARIRELQFILHQSEATYDETRRELSQAAQEKLKLQSKVESLVGDLNAARHHVEQVSTRLVSQETSQQLQETIQVLRDELSAAQEAAIEAETKHESEITNYKIKLEMLEREKDAVLDRMAESQEAELERLRTQLLFSHEEELTNLREDLQRESFLNAENLLNEAAVRHEKALDELRVGHAQQLDLLQKEKTSYAAERNDLLRKIHGLEEDLKLALQSSKTEELVLQLQELQVELKELRKGAQDRVRMQNQIQSLLKQTEVLENQKKEKEQKLKEDEEEKETLFQSNSALRDKIETLTAQNDQFHQQVDELREDIEKQKSTFSFAEKNFEVNFQELKEEYASLAEAKTQLEERTLGETLEFEAKIARLQSDIRELEERSSDVKMERDLMEKLNVTLNEKKSQADRLSEVTERLMVTETRIRQLDEDLIKARQNNSEVIAKNESLLKELEKAQEIRSKQKKLLQKEEQTVEAVSPSEDHRLQIRSLQQEIKALTARLGAAEAERDGVLRTLELHRLSHTPSPAAAHSSGEGPVEGRSSPHKPASSGSSRRKRRQRSKQERRAGSAASEERQREEEEQAKSAAEEVMLPQTQSRVMSCSPESAGKEDSAAGYQGDGGRGYINKAVSGQGMGCHTECAEEEEETSEHEECRLQMEAQRISLSQIHAAQLELLQEETDASLDLREQSSSGGRKKSKHTIEAVSEECSEIILSFQKIFGQEFLESVNTADLSLISEERPITSESTSLVQEARALYTNLWQLREKIKHEHDRLSQLQDLLRSDVNKISELQVAYDELKINSEKQLSNLNAQLATINLPSSRDLGEQAGESDPTSVELQRLKAEAQVKQLRLEESHRQEMERLRAHYQQQATDTEERYATELFVLQQRLQEATGAQTYYSLSSSPEFGCEGTEERKEELKERSEEDVSARDEGVRRSARPSSLTPQLQALKKALHHKYDQEVAALKEQHSIELRRLREERENRGGRGERRLDRNGVNGAGSSTESLGASGLEDRLQHERVEEEVAKAIVQMSVEFAQQTELARIRRRASQTNSSMQTQMDEEDVDGEMEEQTPRASPPAGVWLEEAEREKLERELEERKAEIRKLKEDLLKTELEQALKKKGDGEEQDEEDSAHTTVDEELKISRISRQDDGESSDKDAERKLLCEANRKLSQVLVDVLKMTAAAEETLGLHMQRLCEASAAVQPTESNTQTQTCQSDTPETRQSRKAGADARFWSGKLEAEEVLEFPQEMMDRLLLGAESQLESEEYFLGISRRLQAAVEKMLVTITDTTNQLEHARMTQTELMRESFRHNQEITELLQKQEELQERATEEARAREQLALELHRAEGLIDGYTGERAALEERLRQKEELQLSLEQELQVTSSRLHELEQERLLMLEERELLSRQQDAMREEAGPRELCLVEAAMVAAPEADLLEETEKLMKEKVEVQRQAEKENTDLLKQVKQLEDELEEQVNRVIELEHSQTTETGDLRQQIQALEKQLEKNKKFLDEQAVDREHERDVFQQEIQKLEQQLKHPQKLQLGSEQRNQEQVDGVILKVEQLSAQLKEKADCCSELLLGSEQLHRELGERNEEIEKLESRIRELEQALLASAESLEKVEPKKQHASITETKHSSLEAQLQTEREALERKEKEICNLEEQLEQFREELENKSEEVQQLHMQLEIQRKELSSQQQFLEVRDSLLQVMEERDREIALLNEQISKHQHMETAFDNKEMDAKDELIKELEFQVEYLRSEQDRLKTDREEEVDQLNAVIEKLQQELANIEPKQPEAEEELESGGRLATKEEFDEMKQRTDLATKELDSLKAEHSELLETYLHLKQSAEASAETENLGGAKSELEEALREKTAGLVVLQAEVQALEQSAASRVEELELRIRELEALVEEKDSEVERCRVLVEETQSHADDLQQKVSALEGHLREKVAEALVSQATLEAFQQQQRTEASKREAQSRPAAAAYEFGDFGIPQMDFSSLGSARQAPRGKVAQLTQKLRDLEVGLSGMQEDQELQKQLLSSSEEEVQEYERRLAVLIELLSQMKTGPQQRAAPPSNEWPPPQASAAEQPGVSSLLQELQEVRDEASATEEQLQSLQDGCSRLRQELHEKTATVARLQDQLDTMSAAAGEETKTSELEERLAEAQTEAASAKEELSSCRESLDKLQELLQEREMTIAHLKGELFQVKASEDGAAMTDLLHELQESNREAASTKEELNISLEHQAKLQEDVQTHKVSLSKLNEELQEARSRMSATKEELTNYQQQNKKLQDEIQGREVLLSELKQELQEARKEEKVCEVSVSTKEELSKHQQRNEEPRRVQEVSLSQELQELSSSVDASNDELRGDRRQNEELLEEISRLKAELQEMRRTAVASEEEQHDKEDQQEVGVCDMRGADATKEELAKYQQQNEELQEEIQDREVLLSEVKEELQQMRKSADTSNQELAKYQQHNEELLEEVRVREASLSELKQELQEMRRTESKGEPSNEEPHEVSVSGELPDATKEELTKYQQHNEKLQEEIQTHKVSLAKLNDELQEMRSKMDTTEEELTKYQQQHEKLQDEIQGREVLLSELKQELEEMRRNADTSKQELTIYQQQNEELQEEARIREIRISELKEEQQKMTAAVASEGEQSNKELHQEVRVREASVPEELQEVRRSTDATKEETTEYHNEKEEIQGREKSLAKVREELQEMRSNMDATNEELRRSRQHNEELLEEISKLKAELQEALMRASESVPPSPQPPFSASSTSTAQPKRKGAKQLAAKGGSAKEKPSLSRKNSAPHKTPSTQPNSGSDQHRDATTDSFTQTEPLQMSDLSQSAAKEQIEEVIGEFQEKIAQMQELHAAEILDMEARHISESENLRRDTQALEDECKSLKAVIDKLCSAEAPPLRPDRPASQFKDGYTSDSSSDYSQRTGFDVPSLQQEFRSTPEGARRETDDPLPDRIKTLLREVHQEGMQVLSLSELPLPEGEPGGQFSTDSWAKERDALLATVQSLKGLITQMQTLGQSQTSRGVADWRAELLDAVRQVFMRERSVLKSALYSQLDRLDTSDAIVHLNQLERLLVEQDAHHREAMGSLQAAERSSLLSEVQQLRGQLEQLHQSAQPGLSLAAGGTMEERRGRAADGAAEADGSILEEMKAELSQTKLELETTLKAQQKHLKELDTLRVEVSQKAAELDALNDELMEERKRSRDLQWAAEKERCRSGRDEDSKREELEDLQLALDEQKALADRLTQTLQQERQASSQTSQQAEQHGLGLQRRLQELQVQLETERARAQEMSAALGRERELRAGGRSGEEGGGHDGRESGGEESLLEKLQRELDDKHTQVVHLLGQVEAQRLEEVRKEEELTLANQKSRRDQDGLQVARAELDRLKVRMSEVKQQLEEEQEKRKSLEEEKERLEESGAQQAVWHGEPTDRTKDWVLQQKSGNAQSASANASPHTEGSPTDPPGGLHHGPWRTVDRIVGKLHLVSSKIRSMASKTADRSTAEVDGEELSWIQSSVDEVIGLLQQSPGLPFIPESVSLLAGGSSSSSNSLTERLLRQNAELTGFVSRLTEEKNDLRNHTLRLEEELRRYRQAGAGSAGHPSRRGVSKADSAATLLSQEREAWTREKLRLEKALHLSQSQVARLRGEIRSDALREITGPDGDNSALKVRKRMYGKYLRSESFRKALIYQKKYLLLLLGGFQECEEATLSLLSKMGGRPSLSSLESFSQRRRGLSRFRSAVRVSIALSRMRFLVKRWHKATGMSSTASCGISKNGTGSEVRDSPFLHPGSVDMYRDRGAGGGVSSSRGRSGRESPRSGVSSSHHRFHTAGDHGALTCSHLQSYDPDRALTDYISRLEALQRRLGSVTSGASSYPQLHFGLRR
>8081_0:004f5f_{"pub_og_id":"158920at33208","og_name":"A-kinase_anchor_protein_9","level_taxid":33208,"organism_taxid":"8081_0","organism_name":"Poecilia_reticulata","pub_gene_id":"pcnt","description":"A0A3P9NGT3_POERE"}
MDEAERQKKLEVGRAKNSSNMPRSQSLASFRKKRAKSNSAGAAKKTQKGKGQADSKNDGQTQDHRVEPPPPPADAAALEGKTSSESGGSNSEKSENQQNDQQEDEFSTPERSLSPVEDLTEEELAALTGKEQLKLLQQAVEKRNEIIAKLSNKLQEALSSRDEMQLQAQCLAGQIQALQKRLQQTNVEFQRIKGHPGAEAFGVAEHHHGLSSNIRHKKATSEGSGNAGHGSQQSPDGLSGDSDAEIDTVLHKLMSELEEERKNSQRISAELAKEMERNRRALSLLEEEREEERKESEAQLQKLQNQCLVMQQYKEEKEELNREVSELRRRLQNEDSERRSDLDSAGSAFHLQSLEEEKRRLEDEMQTLKEEVEHVRQLLDKSERQLRQREKEVEGLKAVKNRENHAKAAITAEEVTVEEAHLESGADGEDLDASAQGDILMERYLSSVPLSHSQSSVVNEGFEQPSQLDVSADCSFELNSDVFGDQPLLSISYRVCEENQTNQNISSTQYTVSEAGDSSEQFFSQWLHGSGEMGSSQLSEQQFEKTELEKQLLSQQCEELREELAQKERDLGVLREEVLKSAEEVEEARSRWAQVTEELQQALCELEEERKRRRLVEEEMNSRTDEQETSDYRDGALMGGRGNETVATSIGQEAGGTAETSLIRFSFSSSENVDEFSGQLNEELEEEVSLLAPQSREELQATKPSPDSSTDVSEQSNELQIQTLQAYCDQLKSELEETKTEQKTTTTLFGQKAAELDAVSKELEATQLQFLKLQDEVGRLQQELQKSRDGLDSAERAKNELESHIHSLRENLACLEEAQALSATQREEEKRKEQQMDEQIKKMEQVLEEELEQFENIMKAKDLELAEEKEKWEEERREKDKLIDATRLLEEKMKEKEEEVKAVIEKQAQAVEEVSEKLRASHKQEMIILVEKHQQEISELNDRLETELLKQRVVMEEEQKQQIFLIKEVTEREHERMMSELKAKHNEELERLRTEVSLELRESMEAAHQAEMHQVQTQRSMELEALRLSLTTPRVSQLATSQANVQQEQESAVDELQATMREKLAQESALLQARHQSDLDSVKQQNRQQQDRLQELHQQEIDELKQCFETRFAQERAALEEKQTKEIQALTAQWETEAETTSQRSLSEIQNRLNATQTELINTQASLAETSRALADTRAALSQSQSDLQEATAALEEFQTSRTERVQKLEEDLERAWADKEAADNSLEELVCSHKTALQEKEQQVRHLEDKEQQLQQEVSHLQEEKALLKKSSEEEVGQLWTQLESMRASRQELGELKEQLIARSSQVDDIERLKTEFSEQKQEIKELHEAELENLRKYFEKRLHASEETYKEEIALLQLRLVESALEESVMKTADDSAMHHILAEEEKDERDASIAHTESFDNLRVELEEKHAMDLSQLESSLAISYKEELQQLRSDLTDRYYEELQETKTRHALELEQLRAKLSESHLQDLTRVHLEAERQVEVEVEQRMWRLTEELQTGTTVIHTLENNLAALSKRHEADCEEENLKKRREELQQEHENKISALLSDLEREKKCLEEALEKEREKLKSLELSLDDDDEGPQLLMVKQRLEAQHNDELQKAKSCMAEKTEELKALLQEQSEEKLRLAQQRFDEEKAELERRLVQSYEKSAAELEDGHKAELEDERTRLLNKHSEEMNELHAEHKAQLDSLGACHRDQLAATVDELGNKHKAELVALESALDAKRMEDLKKLEAAVKETSQAQLEALEAELAHRHQEERDELEKRMLGNMDTLEATYLKEVQVLRDEMNRLEEEHRQDLISRSSEHKQLMERQTAEQLSIREELKRELAQVHMDKFKAMAAELNHVHKMELTAQKETLDKEHCRALEALKQQVLELEQQHGTALQELSHTCSVEKEQLIEQHQSQLQELRGTSARELDACRRELEEESARQRQRFQEEVELLKVQSEERLQDKINHLKTEFEERKRVELEDLRRSFTSQQQEKEQIYTSKMSELTTQLQQLEAVVAQLRAEIGCLQDELHGKRAEMETLDTLLQRRERESQEGGNLLKMLTDDLQDANEEKTKLHGANEKMSKVLVEMLRSVIATEELIGQKINSRIQTNEQTTQKSSKEHRDQESVISVVDLTSEEMELTQMLCESLLVADTQISPAGEESALKACNRLRLAVEMLLDLLHQAHTQLEQTCHVHLTLEEKFTQGRDDATQLLQQHQLLMKQLDEEAKMKTRLQLALHKAEGLLDGYVAEKAALEESLQQKEAQEEKLVGELEGLKVKLHKMQSLTAELDAVRGKYQELTEEHTILLRQKEHLSAGLGEREKALLAEAERLTQDRLDLQRQAEKDHKSLSLRLRNLERELEDQETKLLEKEQQHKNHSEDLSQRVQALEKQLKHDRQFIEEQAVEREHERDEFQQEIRRLEAQLRHTGNGDNKAHKFEDLLLQVESLQSMVKDKTDDHASLLEANQQAQRDLAERNEEIDKLAGRIRELEQALLNSAESIRTVNELEQELHKAKQREQELTQDKLALEQQQLSSRLQISALQSKLDETRHCYHDNTRDPTQELRDAVDAAQQNLHCKEQEVEVLLGQLENVQRDLHQKEVELKHLTAQLELLTNEHAAQVEELQKEMSNLKETMSALTEVNEEKGQVQVAENEEETLPVALLQEKNQEIDHLNCEIQKLEQELESARDDRVGVLEVELEDLRSQVEHLQSEITRVRQEKQEEEERLHEVISTLQAELATLGPNLHEVSDSQDGDSINPSPSPSPEPHMETLQERRGGPNSLKHEISLTHSAASSSLRSRLKALQSQFETAVAEKEGLERLLLTQEEEYRTQGEEFGRRLGVEREKFDEVQGLLRLKETELEEEKEKRKLSEEERDGLKTEAEEATATREEKARLNAVVLHMQSSEQETLREIEALKTNSNEMKLEMEVLREASLTYERQLQEVRAENLEMEKAVAQGREGIKTVETVKGELLAEREALRRRECRLQEEIETLRKEVGSMNALIQELTAKLRDQEASHEEAQKEFLTNADVTLAKAEASLRQKKSECAKLKAENDALKTELAAVKQGLKIGSERTGKPHENGEIKRRHLVDLEAENQRMKAELERLQQDVGVQEEELAYQRRELEQLRRLCQQQETDPRREGYHIKDVSHRAFEDVLAVSHDEASLSSPEVLRKLECSEDQTRERFHVSVLDSRLSELSRLNCTGQDLPQAPVSPGVVMEPPHSGTVTPDPATQSTHSPGSLTASDHFSVLDSLDPDKLDELEELDLTAPPSPLGSTSSFSAQEWNSDGYGSNVSSELGARLRVELEQTERLDAQFVQYLRCRGINPTANTDSAAGSMSYSDDLLSPELQALLKKVYQESCRILTLSQRRCASSSQANTSDLKAFSPSRTRHRFGDDSAPLDRRDNSTSSNPPMNWQQEKRALQETVVALRELLCRMAQRQTQTDYTDDGWHRSHLQSDGHVESQIRAGLEENQRQLKCAHSSLQEHKNKILSLRLAAEEAEEALRTEQTRFQELQQELEQERALVLCAAREREERMEVVQASSEKLKCEVMSLKAQVEQEKVACSNLRQELQIEQSRTSLLEKLLQDAQKELEDEHKRFSHQQELLLQEKDQAELLLKEAKSGLAESHCKLADSHRKLEEERQLCSKQIDELSRRHEEDQKFISSLRSQLEQERKQGEDLAAMTDKLGAELLDSRRKWEEDRIRLEELQREKEAAARHRAVMETLKEQNRELSSALEMERQQSRLQDIELVGLKERFHLLKEKERERDDQLEKDRRKERQEVLEREMLQDRTNNKVLELELLRHQDQQRMQELQQTLADLEREDREREREMAAQKELLHHRVLSPQRPISISHLDGAPAGVSLQHQQRVSTSSSNLLQTLLKENSDLTEHLTSVTQESATFKSRLAILEKQLQRKESELAKVTTETENQPVGDPVYHSRLQRYYERYLRAESFRKALVYQKRYLILLLGGFQDCEQATLALIARMGVQPSSPLAYKRRPIWRFRAVVRVVIAVSRMRFLTRKWQRAVRRVALSATINGHLTAPKADVLRPQQPKINIYSAQNGDRGDAQRGTLSFLAPPGKSTFKLQRRPLSSSCLTSVHSAGTSQDPERSLTDYIHHLERVQQRLVGNRQGSSAFQSRPK
>33528_0:003834_{"pub_og_id":"158920at33208","og_name":"A-kinase_anchor_protein_9","level_taxid":33208,"organism_taxid":"33528_0","organism_name":"Gambusia_affinis","pub_gene_id":"122843113","description":"A-kinase_anchor_protein_9_isoform_X1"}
MEDEERQKKLEAGKAKLAEYRQRKAHADSQKKQKKKKKKKPSEDSEAESQGRLEVEPDQFEGGEGEREVKGERRDEGSEETPTTEFTFTKTLKSGETVRHDQTYKIEPESEVSTTAEDYSSEVNGCLHEMTESLMMPSQDFIWEEVEALQQPTEGRTVQDMEDALAVKNQALEELSRELEEMRTAFGADGVQQLQDFEAALKQRDGIITQLTSNLQQAREEKDEITKEFLALTEQSQKLQFQFQQLQAGEALRNTSHSSTAADLLQARQQLVQYQQQLEEMSAEVKGHQETSGKQLQLINHLQQKLSEVELSGRRSEESFAERIKEKELLIAEQEKVILSREQSQRQVEEEFAQTIEDKNQLISQQTATITKHEQSLMLLRQEVIHAGRTRDEKIIQDSDDKDIIIAEKDRVISDRDSDLIRLKDELENSVKHLHELRLQVALKESELEKCLTELGSTKSELITCKSEMESYKLELEKEQKELESCKGELANSRHRERMSSSEIMQLMGTVEDLQKRCHQGSVSETDAFQKMQEETARELELLRAELDEMYGQQIVQMKQELNLQHAARMQQMTEQHQAEIELLKAQHQSSNLSKGEVEALNARIRELQFILQQSEATYDETRRELSQVAQEKSKLQSKVESLVGDLHAARHQVEQVSTRLASQETTQQLQETIQGLRDELSAAQEAAVEAETKHESEITNYKIKLEMLEREKDAVLDRMAESQEAELERLRTQLLFSHEEELTNLREDLQRESFLNAENLLNEAAVRHEKALDELRVGHAQQLELLQKEKTSYTAERNDLLQKIHGLEEDLKLALQSSKTEELVLQLQELQVELQELRKGAQDRVRMQNQIQSLLKQMEVLENQKKEKEQKVKEHEDQKETLFQSNNALRVKIETLTAQNNQFQRQVDELREDIEKQKSTFSFAEKNFEVNFQELKEEYASLAEVKTQLEERTLRETLEFEAKIAHLQSDIRELEKRSGDVKMERDLMEKLNVTLNEKKSQADRLSEVTERLMATETRVRQLDEDLIKARQKNSEVIAKNESLLKELEKAQEIRSKQKKLLQEKEQTVEAVSPSEDHRRQIQSLQQEIKALTARLGAAEAERDGALRTLELHRLSHTPSPAAAHSSGEGPVEGRTSPHKPASSGSSRRKRRQRSKQERRAGSAASEERQREEEERAKSAAEEEMLPQTQSRVMSCSPESAGKEDSAAGYQGDGGRDCINKAVSGQGMGCHTECAEEEEETSEHEECRLQMEAQRISLSQIHAAQLELLQEETDASLDLRLHHLREQSGPGGRRKSKRMIEAVSEECSEIILSFQKIFGKEFLESINTADLSLISEERPATSESSSIVQEARELYTNLRQVREKIKHEHDRLCQLQDLLRSDVNKISELQVAYDELKINSEKQLSDLNAQLATISHPSSRDLQAKESDSTSVELQRLKAEAQVKQLRLEESHRQEMERLRAHYQQQAADTEERYATELFVLQQRLQEATGAQTYYSLSSTPEFGCEGTEERKEELKERSEEDVSERDEGVHHSARPSSLTLQLQALKKALHHKYDQEVAALKEQHSIELRRLREEREHWGGKGERELDHNGVNGAGSSTENLSAAGQEDRLQQERVEEEVAKAIVQMSVEFAQQTELARLRRRASQTNSSMQTQMDDEDVDGEIEEQTPRASPLAGVWLEEPEREELERELEERNAEIRKLKEELQKTELEQALKKKNDGEEQEEEDSAHTTEDEEPKISRISRQDDGESSDKDTERKLLCEANRKLSQVLVDVLKTTAAAEETLGLHMQRLCEGSAGVQPTESNTQTQTCQSDNPETRQSRKAGADTRFRSGKLEAEEVLEIPQEMMDRLLLGAESQLESEEYFLGISRRLQAAVEKMLMTITDTTNQLEHARMTQTELMRESFRHNQEITELLQKQEELQERATEEARAREQLALELHRAEGLIDGYTGERAALEEQLRQKEELQLSLEQELQVTSSRLHELEQERLQMLEERELLSRQQDAMREDAGPRELCLVEAAMVAAPEADLLEETEKLMKEKVEVQRQAEKENTDLLKQVKQLEYELEEQVNRVIELEHSQTTETSDLRQQIQALEKQLEKNKKFLDEQAVDREHERDVFQQEIQKLEQQLKNPQKLQLGSEQRNQEQVDGVILKVEQLSAQLKEKADCCSELLLGSEQLRRELGERDEEIEKLESRIRELEQALLASAETQEKVEPKKQHASITETKHSTLEAQLQTEREALERKEKEICNLEEQLEQFREELENKSEEVQQLHMQLEIQRKEISSQQQFLEVRDSMLQVMEERDREIALLNEQISKHQHMEAAFDNKEMDAKDELIKELEFQVEYLRSEQDRLKTDREEEMDQLNAVIEKLQQELANIEQKQPEAEEEEAKEELESGGCVATKEEFDEMKQRMDLATKELDTLRAEHSKLLETYLRLKQSAESKLEEALREKTAGLVVLQAEVQALEQSAASRVEELELRIRELEVLVEEKDSEVERCQVLVEETQSHADDLQQKVSTLEGNLREKVAEALVSQATLEAFQQQHRTEASKQEAQSRPAAAAYDFGDFGIPQMDFSSLGPAKQAPRGKVAQLTQKLRDLEVGLSGMQKDQELQKQLLSSSEEEVQEYERRLAVLMELLSEMKAGPQQRAAPSNEWPPLQAASSSSEQPGVSALLQELQEVREEASATEEQLQSLQDSCSRLKQELHEKTATVERLQDQLDTTSTAAGEESKTSELEERLAEAQTEAASAKEELSSCRESLDKLQELLQEREMTIAHLKGELFQVKAAEDGADMTDLLHELQEAKREAASTKEELNVSLEHQVKLQEDVQTHKISLSKLNEELEETRSRMNATKEELTKYQQQNEKLQDEIQGREVLLSELKQELQETRKEETVCDVSVSEEIQDAAKEELSKHQQRNEEFRVQEVSFSKQLQEMSSGVDASDEELRGYRRQNEELLEEISRLKAEMQEMRRAAVASKEEQHDKEDHQEVRVRVVSPDMRGADATKEELAKYQQQNEKLQEDIQGLEVLLSELKEELQQMRKSADASNQELAKYQQHNKELLEEVRVREVALSELKEELQEMRRTESKGEQNNEEPHEVSVSGELPDMRSADATKEQLTKYQQHNEKLQEEIQTHKVSLSKLNKELQEMRSKMDTTEEELTKYQQQNEKLQGEIQSREVLLSDLKEEMKRNADASKQELTKYQQQNEELQEEVRIREICISELKDEQQQMRTAVASEGEQSNEDLHQEVRVREASVSKELLEMRKSAEATKEEMTKYHEEIQGHEESLSKVREELQEMRSNMDATNEELRRSRQHNEELLEEISKLKAELQEARMRASESVPPSPQPPFSVSSTSTAQPKRKGAKQPAMKGGSAKEKPSLSRKNSAPHKTPSLQPNSSSDQHRDAMTDSFTQTEPLQMSNLSQSAAKEQIEEVIGEFQEKIVQMQELHAAEILDMEARHISESENLRRETQALEDECKGLKAVIDKLCSTEAPPLRQDRPASQFKDGYTSDSSSDYSQRTGFDVPSLQQEFRSTPEGARRETDDPLPDRIKTLLREVHQEGMQVLSLSELPLSEGEPGGQFNTDGWAKERDALLATVQSLKGLITQMQTHSQSQTSRGVADWRAELLDAVRHVFMRERSVLKSALYSQLDRLDTSDAIVHLNHLEHLLAEQDAHHREAMGSLQAAERSSLLSEIQQLRGQLEQLHQSGLPGLSLAADGNMEERRGRAADGAAEGDRLILEEMKAELSQTKLELETTLTAQQKHLKELDTLRVEVSQKAAELDALNEELMEERKRSRDLQWAAEKERCRSGRDEESKREALEDLQLALDEQKALADRLTQTLQQERQASSQLSQQAEQDGLGLQRRLQELQVQLETERAKAQEMSGALGRERELRAGGRSGEDGRESEGEETLLEKLQRELDDKHTQVVHLLSQVEAQRLEVVRKEEELTLANQKSRRDQDGLQQARVELDRLKVRMSEVKQQLEEEQQKRKSLEEEKERVEENGAQQAVWHSEPTNRTKDWILQQKSGKAQSASANASPHMEGSPADLTAGPHHGPWRTVDRIVGKLHLVSSKIRSMASKTEDRSTAEVDSEELSWIQSSVDEVIGLLQQSPGLPFIPESVSLLAGGSSSSSNSLTERLLRQNAELTGFVSRLTEEKNDLRNHTLRLEEELRRYRQAGAGSAGHPSRRGVSKADSAAMLLSQEREAWTREKLRLEKALHLSQSQVARLTGEIKSDALRGITGPDADNSALKVRKRMYGKYLRSESFRKALIYQKKYLLLLLGGFQECEEATLSLLSKMGGRPSLSSLESFSQRRRGLSRFRSAVRVSIALSRMRFLVKRWHKATGMSSTVSCGISKNGTGSDVRDSPYLHPGSVDMYRDRGGGGGGGAGGGGVSSSRGRSGRESPRSGVSSSHHRFHTAGDHSALTCSHLQSYDPDRALTDYISRLEALQRRLGSVTSGASSYAQLHFGLRR
>33528_0:003ddb_{"pub_og_id":"158920at33208","og_name":"A-kinase_anchor_protein_9","level_taxid":33208,"organism_taxid":"33528_0","organism_name":"Gambusia_affinis","pub_gene_id":"122846268","description":"pericentrin_isoform_X1"}
MDEAERQKKLEVGRAKNSSNMPRSQSFASFQKKRAKSNSAGAAKKTQKGKGQADSKNDGQTQDHRVEPPPPSVDTAALEGKTSSETGGSNPEKSENQQNDQQEDQFSTPEGRLFPLEDLREEELAALTGKEQLKLLQQAVEKRNEIIAKLSHKLQEALSSRDQMQLEAQCLAGQIQGMQKQLQQTNVEFQRIKGQPGVEAFGVAEHHHGLSSQPTNIRHKKATSEGSENAGHSSQQSPEGLSGEGDTEIAKVLHKLMSELDEERKNSQRISAELAKEMERNRHVLSLLEEERKEKEAQLQNLQNQCLVMQQYKEEKEELNREVLELRRRLQNEGSERRSDLDSADSAFRLQNLEEEKWRLEDEMQTLKEEVEHVRQLLDKSERRLQQREKEVEGLKTFKNRENHAKAAITAEEVTVEEAHLESGADGEDLDASVQGDILMARYLSSVPPAHSQSSVVNEGFEQPSLLDMSADCSFELNSDVFGDQPLLSISYRVCEENKNNQNINSTQYTVSEAGDSSSQFCSRWLRSSGSGGMGSSQLSEQQFEKTNLEKQLLSQQCGELREELAQKERDLGVLREEVLKSAEELEEARSRWAQVTEELQQALCELEEERERRRLAEEEMKDSRTDEQETSDYRDGVLMEGRGNETVATSTGQEAGRTAETSLIRFSVSSSEIVDEFSEGGNEETEEEVSLFAPQNEEELQATKPSSDSSTDVSKQSDEPHILTLQAYCDQLKSELEETKMEQKTTTTLFSQKAAELDAVSKELEATRSRFLKLQDEVDRLQQELQKSQDGLDSAERAKNELESQIHSLREILAGLEEAQALSAKQREEEKRKEQQMDEQIKKMEQVLEEELEQFENIMKAKDLQLAEEKEKWEDERQEKEKLIDAARLLEEKMKEKEEEVKAVVEKQARAVEEASGKLRASHKQEIRILLENHQQEISELNDRLETELLKQRVVMEEEQKQQIGLIKEVTEREHERMMSELKAKHNEELEQLRTEVTLELRESMEAAHQAEMHQVQTQKSMELDALRLSLSTAQTSQANVQQEQESAAEELHASMREKFTQECALLQARYQSDLDSIKQQNRQQQDRLQELHQQETDELKQRFETRFAQERAGLEEKQMKEIQALRTQWEAEAETTSQRTLSEIQNRLNATQTELVNTQASLAETSRALADTRAALSQSQSDLQEATAALEELQTSRTEQVQKLEEDLRRAWADKEAAANSLEESVCSHERALQEKEQQVRHLQEKEQQLQQEVLHLQEEKGLLKKSSEEEVGQLWTQLESMRASRQELGELKEQLIARSSQVDDIERLKTEFSEQKREIKELHEVELENLRKYFEKRLHASEETYKEEIALLQLRLVQSALEESVMKTADDSAMHPILAEEEKDKRDASIAHTELFDSLRVELEEKHAMDLSQLESSLALSYKEELQQVRSDLTDHYYEELQEMKTRHALELEQLRAKLSESHLQDLTRVHLEAERQVEVEVEQRMWRLTEELQTGMTIIHTLENNLAALSKRHDADHEEENLKKRRAELQQKHENEISALRSDLEREKKCLEEALETEREKLKSLELSLDDNEGPQLLMIKQRLEAQHNSELQKAKSCMAEETEELKVLLQEQSEEKLRLAQQRFDEEKAELEQRLVQSCEKFVAELEDEHKTELERERSRLLNKHSEEMNALHAKHKAQLDSLGACHRDQLSATVNELEKKHKAELVALESKQMEALKKLEAAFRETSQAQLEALEAELVHRHQEERDELEKRMLGNMDTLEATYLKEVQVLRDEMNRLEEKHRQDLISRSSEHKQLMERQTAEQLSIREELKRELAQVHMDKFKAMAAELNHVHKMELTAQKETLDTEHCRALEALKQQVLELEQQHGAALQELSHTYSVEKEQLIEQHQSQLQELRGTSARELDACRRELEGESARQRQRFQEEVELLKVQSEERLQDEINHLKTEFEERKKVELEDLRRSFTSQQQEKEQIYTSKMSELTTQLQQLEAVVAQLRAEIGCLQDELHGKRAEMETLDTLLQRRERESQEGGNLLKMLTDDLQDAKEEKTKLYDANEKMSKVLVEMLRSVIATEELIGQKINNRLRTNEQTTQKSSKEHRDQESGISVVDLTSEEMELTQMLCESLLITDTQISPGGEESALTACSRLRLAVETLLDLLHQAHTQLEQTCHVHLTLEEKFTQGREDATQLLEQHQLLMKQLDDEAKMKTRLQVELHKAEGLLDGYVAEKAALEESLQQKEAQEEKLVEELEGLKVKLHKMQSLAAELDAVRGKYQELTEEHNILLRQKEHLSAGLGEREKALLAETERLTQDRLDLQRQAEKDHKSLSLRLRNLERELEDQETKLLEKELQHKNHSEDLSQRVQALEKQLKHDRQFIEEQAVEREHERDEFQQEIRRLEAQLRHTGNGDNKAHKFEDLLLQVESLQSMVKDKTDDHASLLEANQQAQLDLAERNEEIDKLAGRIRELEQALLNSAESVRTVNELEQELHKAKQREQELTQDKLALEQQQLSSRLQISALQSKLDETRHCYHDNTRDPTQELRDALDAAQQNLHCKEQEAEVLLGQLENVQRDLNQKEVELKHLTAQLELLTNKNAAQVEELQKEIYTLKETMSTLTEEKGQVQVAENEEETLPAALLQEKNQEIDHLNCEIQKLEQELESARDNGVGVLEVELEDLRSQVEHLQSDIARVRQEKQEEEERLHEVISTLQAELATLGPNLHEVSDSQDGDSINPSPSPSPEPNMETLQERRGAPKSLKHEISLTHSAASSSLRSRLKALQSQFETAVAEKEGLERLLFTQEEEYRTQGEEFVRRLGVERERFDEVQGLLKLKETELEEEKGKRKLSEEERDGLKVEAEEATAMREEKARLNAMLLDLQNNEQERLGEIEALKANHNEMKLEMEVLREASLAYERQVQEVRAENVEMERAVAEGRERIKTLETVKGELSAEREVLRRRECHLQDEIETLRKEVGSMNVLIQELTAKLRDQETSQEEAQNEFLTHADVTLAEAEASLRQRKSECAKLNAENEALKTELAAVKQGLKISSEKTRKPHENREIKRRHLVDLEAENQRMKAELERLQQDVRVQEEELAYQRRELEQLRRLCQQQETDPHHQDYHIKDVSHRAFEDVLLASHDEASLSSPEVLRKLECSEDQIRERFNVSVLDSRLSELSGLNCTGQDLPQVKISPGVVMEPPHSRTVTPDPATQSTHSPGSLTESDHFSVLDSLDPDKLDELEELDLTAPPSPLGSISSFSAQEWNSDGYGSNVSSELGARLRVELEETERLDAQFVQYLRCRGINPTANTDSAAGSMSYSDDLLSPELQALLKKVYQESCRILTLSQRRCAPSSQANTSDLKTFSPSRTRHCFGDGLTGLDRRDNSTPSNPPMNWQQEKRALQETVVALRELLCRMAQRQTQTDCTDDGWHRSHLQSDGDVESQIRAELEENQRQLKCAHSCLQEHKNKLLSLRLAAEEAEEALRAEQTRFQELQQELEQERALILCKDREREERMEAVQVSSEKLKSEVMSLKAQVEQEKVACSNLRQELQIEQSRSALLEKRLQDAQKELEDEHKRFSHQQELLLQEKDQAERLLNEVKSGLAESHCKLGDSHRKLEEERQLCSRQLDELSRRHEEDTARDQKFISGLRSQLEQERRQGEDLAAMTDKLRTELLESRRKWEEDRIRLEELQREKEAAARQRAAMETLKEQNQELSSALEMERQRSRLQDIELEGLKERFHLLKEKERERHAQLEKERRKERQEVLERERLQDRTNNKVLELELQRQQDQQRMQELQQTLAALEREGREREREMAAQKELLHNKVISSQRPIIISHTDGAQAGVSLQHQQRATTSSSNLLQTLLKENSDLTQRLTLVSQESATFKSRLASLEKQLQRKESELAKVTTERENQPVSDPVCHNRLQRYYERYLRAESFRKALIYQKRYLILLLGGFQDCEEATLCLIARMGVRPSSPLAYKRRPIWRFRAVVRVVIAVSRMRFLTRKWQRAVRRIALSGTVNGHLPAPKADVLRQQQPKIHFHSAQNGDRGDTQRGTLSFLAPPGKSTFRLQRRPHASSCLTSAHSAGTSQDPERSLTDYIHHLERVQQRLVGNRQGSSAFQSHPK
>181472_0:004b16_{"pub_og_id":"158920at33208","og_name":"A-kinase_anchor_protein_9","level_taxid":33208,"organism_taxid":"181472_0","organism_name":"Salarias_fasciatus","pub_gene_id":"pcnt","description":"pericentrin-like_isoform_X1"}
MDEDERRRKIDVGRAKKSSNIPGSQSLASYRQKRAKGDGERAPKKTQKRKGTNVSQNDSSPQDCHVEAAPPSELDLKTTLEGAQKPEECEGHQNEEQKDQRLTPERTPSPVENLRDEELAALTDREQLKQLQQAVEKRNEIIAKLSSNLQEALASRDQVQLEAQSLAGQIQALQRQLHQTSEGFQRLKSQTGAEVQPQLGLSSQDASTNHKDSLPEGAGSASPVSQSGAGSVVTEADSVLHTLRAELEEERKNSQRIFAQLAEEMEKNQHVLSLLEKEKQGREEERKEREEELQSLQTELSQIQNQCLAMQQCKEEKEKLNKEVLELRRRLQEEQDSISKFSEEALSAASRAMSHEEEVMRLKEEHRAEVQRVRQLLDEREMELKFREEEVISLKASKNKQNQATAGFGFDGTIGVEEANRQSEPDQDDIEASIPGDVLMERYFSSVPIAQSQSSVGNASFEHGSQLDVSAEHSFELNSDVFGDQPLLSISNRVHEEENDSILDPHYFVPAADESISESPSPYPHNFTPGEMEISNNSEQRREGAELEKELLIQQCEELRDELALKERDLNVLKEEVIKSAEELEEARNRWSQVTEELRQALWELEEEKAKRSLEETSVKAAEQDNLKNKPGALLEGKEQENILMLTGEVDETSLLVPATFSSEEEEKLLNEQEKETLSSQQEQQELLEYSPQEIKQAAVSAKESPKLFRDDNQLQTLQVHCEHLLSELEKTKAEHKTTSNLLNKKTAEQDTVLKELDATRGQIQNVQTEVERLEEELRHSRERLESAEKEKIELESQISCLRQNLASLEEDHARSLQEREEHRKKEEEMDRQIKQIEQVLEEELEQFENILKEKDVELAEQKEKWEYERQEKEKELVDVRRLLEAQMKERENEKAALMEKQALTVQEETERLKTAHLQEIKDMTEKHQQEVSELKAHLGEELLKQQAIMEEEQKQQLCLIKQVTEREHERMVSELNDKHNEELSQLRTEVTLELRESLEAAHQAELQQAQAQKNLELEALRLSMTAIQEAQQLELSDVTKLQTSVNETWTQEMEQLQANHKSELEQIKQQNQEQHDRLIEKHRQEIDELKQQLETRVAQERASLGEIQAKEVETLSTQWQSKAEKTQTVLTSTQASLTETSGALTEAQSELQKTQARLEDLQEELKRAWADKVAATCSLEDLVCNHNTVLKEKDEQVQQLQEKEHQLEQEVLRLQEEISSQKQSSELEIGQLWTQLESMRASRQELGELKEQLIARSSRVDDIERLKSEFNEQKREIKEQNEAELESLRRYFEKRLCVAEESYREEIALLQLRLVEGALEESLVKTTDESTMSQIHDMEEKLDHSAVEHEIPEEMFDTLRLQLEERHANDISSLQSSLTLSFKEELRQARSDLTDRYYEELQEMKTRHALDLEQLRAKLSDGHLRDLTRVRLETAQHVEAEVEQRIWCHVEQMQTAVTTIHTLESRLAALTKQHDAEIQNTKKLKQDFAEEVIHLEEALKQEKETMQQDMKRLRERHETEMSALQSDLHQEMEKEKALLEKALSQEREKLNSLQATLDNGNKMKELTAVLQQQGEERLHEAQERFQEEKKALEQHLVKRFELSVIEQENKHKAEMEHEREALLLKHSQEMNTLDAKHKAQLDTLGASHRDQLAAMTVALESKHNADLVALEAALNAKRKQDLESLEAVFQETNRTRLEALEAELTHKHQKERDELEKRMLGNMDTLEATYLKEVQTLRDELAQLEERHRQDLTHCNSEHKQVTERLREDLRKELAQIHMEKFKAMAAELKHVHTTELAALREALDNEHCKALETLKQQVLTLEQDHSTALQELSLTSTAEKEKLIKQHQLQLQELKGISARELEACRRELEEESSRQRQHFVEEVELLKVQSEERLQDRINQLKTESEEQKEAELERLRRSFRLEQEEKEQSYTVKMSQLTAQLQQLDAVVAQLRSEVGCLQGELEGKRAEMETLDTLLQRRERESQEGGNLLKMLTDDLQTAKEDVHRLHLANDKLKKVLIEMLHSIIATEELIGQKISARAKTSDEKLIQQRASAGNKDAKESGVSAADLSSEDLELTHLLCESLLVSDAQINPAGEEASLNACSRLRHTVDTLLDLLNQANTQLEQTHHVHLSLEEKFSQGKEDSAQLLEQHKLLLVQLDQEAKQKSQLQLELHKAQGLLEGYVAEKAVLEESVQQREIQEERLVEELEQLKVKLHQMQGLTSELESLRVKHQELSEEHETLLRQKEHLSAGLGEREQALLAETERLTRDRLDLQRQAEKNHKTLSLRLRHLERELEEQETKGLKTELDHKTTTEDLSQQVHALEKQLKHDRQFIEEQAVEREHERDEFQQEIRRLEALLKQTNIVDNKGHRFEALVLQVESLQAVVKDKTDEHASLLAANQQAQRDLAERDEEIDKLAGRIRELEEALLNSAESNRSVTQLEQELHRAKLREQELLQDKQALEQQQLSNRLQISALQSKVDETRHCYHDNVHDPTQELRDAVDAAQQSLQIKEQEVDVLVGQLESVQRDLSIKEVELKHLTLQLELLTNKNTEQVNELQEQIAALKENVSALTIFKEEKEGQREMEETEEETLPSALLQEKNQEIDHLNCEIQRLEQELENARNSSVGVKALEAEIEDLRSRVEHLQSEVTRVRQDKQEEEERLHEVISTLQAELATLGPNLCEVSDSQDGDSINPSPSPSPEPQHCAEQERRAGPNSLKHELSLTHAPSSFASSPSLRSHLKALQSQLETAVAEKAGLERLLLTQEEEYRGHGEEFEKRVTAMREKTEELQGLLILKEAELEGVRSQLEDEMRIREQLEEEVASLTLKAKEGSTTTEQKNQLNCLVLELQDKEQDRVKEIETLKIKEQETKMEIEALRETSLTLERQVQEVRAEVVDMEELVAVERTKIKTLETVKGELSAEREALRRREGQLREEIEKLRQESASMKGLIQDLTVKLNEKETSQEEAQKEVLTHAEVTLAKADAALREKEAEITRLRAEQESLRSELTAATQGLSTSAERAEKLQEEGQTKDQALVNLETDNQRLKAELGRLQEDLAVQEEELAYQQRELQHLRQQWHQQETLSHHQEYPQRDIPQRTFEDVVTVSRDEVSLSSPEILRKFDASEDRLPERFHTSVLGSRLSELSALNSTGLDLHQVKTSPRVVMDPPHSRTITPDPATQSTHSPASVSMSDNFSVIDSVDTDKMRELEGLDLTAPPSPLGSTSSLSAAEWASDGYGSNVSSELGARLRVELEQTERLDAQFIEYLRCRGMNPTANTDSAAGSMSYSDDLLSPELQDLLKKVYQESCRILTLSQRRALPSTQQRVADLKAFALSQSQHHSEDGSVPLDHQDKSLSTPPMSWQQEKRALQETVIALRELLCRMAQRHTQPNYRGDNNWGRDQSQIDGQVDSQLRTELQESQKQLKCAHDIQQEQKNKIMSLRMTVDKCEEALRREQARVQELQRELEQEQALSLRKDKEDEERREAVHMSSEKQKSEVMCLKGQLEQDKVAYSNLKQELQIEQSRSVLLEKRLDDTHKELEGERHRYAHLQELSLQDKTHLERLLNEAESRLADVHAKLADAHRKLDAERTRFSGQVDELSRLHEADAARDAKFISDLRSQLEQERRQGEELAAAADRLRAELMQSRRKWEEEERTRRSELQRLQEATARHRVAVETLKEQKREANQALEAAQELSRRQGAELAELKERLRLLKDKEREREEEWEREKRKGRQEQMERERRQERTNNKLHELELLRQQDQQRMQELQQTLAELERDEKEMAAQRLSGSRTRPPHTAASSQHLNSDTHPDRTLSNSPQQQQQQNPSTSPSHLLQTLLKDNSELTERLTSLSQERAAFKHKLSSLERQLRRTENELAKVTSETENRPTADVASNSKLQRLYERYLRAESFRKALVYQKRYLLLLLGGFQDCEEATLCLLAQMGARSSPHPLSQRRPLGRFRAVVRVVIAVSRMRFLTRKWQKAMRRLPITGSVNGHSPGHKPEVLRPQQQPRSSPESPQSREGIAVHRETVSALTPPNKSPFRLHMNVAASFSASSQDPERSLTEYIRHLEKVQQRLGGDVQGSSSLQSEPK
>181472_0:0053d1_{"pub_og_id":"158920at33208","og_name":"A-kinase_anchor_protein_9","level_taxid":33208,"organism_taxid":"181472_0","organism_name":"Salarias_fasciatus","pub_gene_id":"akap9","description":"A-kinase_anchor_protein_9_isoform_X1"}
MEDEERQKKLEAGKAKLAEYRMRKAHADSQKKQKKKKKKQEYSEGDSQGRGQTEPDRPEGVEDVSSGGLDGMQEANKDPPTTEFTFTRTLRSGETVKHDQTYNIEPESEVSTTAEDYSSEVNGCHDEMTDNIMMSSKDFIWEEVEPLQQVTKGGMMQDMEDALLAKTRAVEELSRELEEIRAAFGTEGIQQLQDFEAALKQRDGIITQLTSNLQQAREEKDEIMKEFLALTEQSQKLQIQFQQLQAGETLRNTSHSSTAADLLQARQQLVHYQQQIEEINVEVKKHQERSSEQLEQISRLQHQLAEMETSGRRSEETLTGRINEKDMLIAEQEKVILSREQSLAELRTAEETFAQTLKEKNQLILEQTAIITEHERSLTLLRDELAHVGRTTDENIRNQSDEKDLIIAEQERIISERDGSIAQLEDELETSEKCLRDLKQRMVSNESELENCLSELESTKSDLDSCKREFESCKLQLENEQKEMEVCKGELAASRQKERMSSTEIMQLMGTVEDLQKRCHQGSLSESDAMKKMQEDTVRKLDALRAELDEMYGEQIVQMKQELNLQHAARVQQITEQHHAELELLKAQLSQTTIISNSEVENLNTKVRELQQASEQSRTMHDRTKHELGEVTQEKLNLQARVEELLRDLRSANEKVEQVSHSLISQESKQDELQQLQETTESLKRELTAAQESAVEAETKHESEITNYKIKLEMLEREKDAVLDRMAESQEAELERLRTQLLFSHEEELTNLREELQRESFLNTENLLNEAATKHEKALHELRVSYDEELNLLKREKANFATERDELLHQIDELKEDLNLALHSSKAEELVQQLKELQLELEELKRVGQERARLEKELQMLQKQTKEKEQCWENKLKEQEQEKETIIKSSNTLKEELSSEKLRTERLTSENSAMQQQVAELRDEVEKQRTTFSFAEKNFDVNYQELKEEYRCLVEAKLKLEERSLRETLEFEAKISNFQSQIRELEESSGGADGTAVQEKDSTELMEKLNVTLNEKTSLAGRLSEVTEQLRLAERKVGELEKELTNSRQETAKVTAQKESSGKKLEKKQEIMREQMRGHGAQRQAKLQQELQDLEPLEDHHLQIQSLQEEIKSLQSLLRGAEAERDSIRQTLDIQRLSQTPSPAAVQSSGEGPVEGRASPLKSTASGSSRRKRRQRSKQERKVGTAPSDGREERQREEDEEAAVLEERAKSAAEEEMQPQMESQVVSRSQERAGEEDSTDGHQGDGGRSYINKGVTRRGTDGNAKHAAGRRAEQDGAATEHGECRLQMEAQRLSLSQIHAAQLELLQEETDSQTLSMQLKLQDLKDHQGDLDGQKLSKYQNMMQAVSEECNQIILSFRKVFGEDFLERVDAETRPHVQEERQTTSESTSIVLEAKELYRDLQQVRDAIEQEHCRLSQLQAVLRADGNKITELQTAYDELKTSSQKQISELRVQVSTSSASPSKGASAVHLPDRDEPAASPATTLTEVQRLKVEAQEKQQQLEECHRQEMERLRAHYQQQATETEERYATELFMLQQRLQEVTGAQTCDSLSSTAESSSQRTDEHTEEPKELREAELSEGGEELLRSVRSAGLTAQLQALRKALYNKYLQEVAALKEQHSSELRSLREEREQESKGGDRLGETKQDFSADSSAGSLGQTRRVPEEETRHQEKVEEEVAKAIVQMSVEFAQKSELARINKRACQASTSMQTHLDQVDAEETETEELTPRASLSSSGAWMEEVERERLERELEERNVEIRKLKEELQKAESGPEQALKKSDDEEPQVEDPSRPGVSQDSGLKLSSKDDGESPDKDTERNLLRKANKKLSEVLMEVLKTTAAAEETMGLHMQSLRDVSDEMAPPHSTTQRATRQRGNTASNRPPAAESFQGSEMLEGGWSAELGADEGLELSQQMMDSLLLGAAPQLQHEEYLMGISSRLQTALEKMLMAITDTTNQLEHARMTQTELMRESFRHNQEMSELLQKQEELQERLSEEARAREQLALELHRAEGLIDGYTGERTALEEQLRQKEELQLSLEQELQVTSSRLHELEQERLQMQEERELLSRQQDAMREDAGPRELRLVEAALVAAPEADLLEETEKLMKEKVEVQRQAEKENTELLKQVKLLEAELEEQVNRVIELEQAQTTESGDLRQQVQALEKQLDKNRKFLDEQAVDREHERDFFQQEIQKLEQQLKNPQKLQAGSEQRNQEVDQLTSQLKEKADWCSELLLSSEQMRRELGERDEEIDKLESRIRELEQALLASAESLEKVEQKKQHASITEAKHSTLEAQLQTEREALERKEKEICNLEEQLEQFREELENKSEEVQQLHMQLEIQKKEISSQQQYLETRESMFQVMEEKDREIALLNEQITKLQHTETASDNKELDDRAELIKDLESQVECLKSEQDRLKRNNEEELDQLNAVIDKLQEELANIEQKPTTEEDEDAKAELESTVRKEEYDELKQRMDQATKELDTLKAEHSKLLETYLRLKESAEALAETEQLESSESELEEALREKTAGLVVMQAQVQALEQSAASKVEQLDVRIRELQDLVDEKDSEISRCRRLVEQTQSHADGLQQRISKLEESLRERVAAALVSQATLEALQQQQQLQQQQQQLQQQPPTGSRQEPQKPAEPPVHDPADFGFPQMDFSGVDQSKQAPKGKVAHLTQKLRELEAGLGQMQEDQELQRQLLSSPEEELLEYERRLEVLVDLLSHMTSRTQQRAPSVEVSSGEQPAASQLLQQLQEVRDEVSTTKEQLDSSKQSCCRLEEELQEKTSTIERLQEQLQKASSQGSGDTEDSELQRELTETRNEAAATKEDLNSCKESLEKLQELLQEREMTIAQLKVEIFQVKADEDKPDSTELLLELEKVRNDAASTKEELSSTKEQSEKLQEDLRGSKVSLSKFQEELQEVRMNFETTKEELSGSRQQNEKLQEELHHRELAISKLTEELHDVRTAVTKTEESGPPSPSPSPSPQPPSSTSSTTQPKRKGSKQPAVKGSSAKDKPSVSRKNSSTSSQSSGKPHSPRPNGSSEQQHAAVADSSTQTEPLQTSDLGQGGESAAKEEVEEVIGEFQEKIVQMQELHAAEILDMEARHISESENLRRDNQALEDECKALKAVIDKLRSAEVSSLRQDRSPSHFKDGYTSDSSSDYSQRTGYDLPSLQQEFRTTPEGARRETDDALSDRIKTLLREVHQEGMQVLSLSELPIPEGEPAGHFNLQGWAKERDALLATVESLKNLVTQMQTHRETQASGADWRRQLLDAVRQVFLRERGVLKNALYSQLDLLDTNDAIIHLNQLERRLAEQDIQHREAMSSLHTADRSSLISELHQLRAQLEQIHQGVQPALRLAGECSMTEQRAGGGGGGGGGGSSDGVAEGDRLLLEELRSELSQTKLELETTLKAQHKHLKELDTLRAEVSQKAAQIDALTDQLTEEKKRSRDLQWVVEKEKCRTGRTEESQREELEDLQLTLEEQKSQLAQLKLTLEQERQASSQLSQQSEQERLGLHRRLQELQVQLETERAKAQEMDTALGRERELRAPDDSRGLQEEGALLERLQTELDDKHAQVVQLLSQVEAQRLEVVRRDEELTLTSQRSRRDQEALLEARTQMEALQSQMLEVQEQLETQLEKRMGLEEEKERLEERLQQLGEQRGGRQEGGALRDDGQSAAHHSESADRTKDLLLQQRTGGLQAASSGASPHRETSPTAHGGGLHHGPWRTVDKIVGRLHLISSKIHSMASKNTGRLTAEVDSEELSWVQSNVEEVISMLQQSPGLPSVPESVSLLAGGSSSSSNALTERLLRQNAELTGFVSRLTEEKNDLRNHTLRLEEELRRYRHAVPGLDSSSSRRDVSNVDSSVLLLSQEQEAWAREKIRMEKALLLAQAQVARLRGEIRSETMRDITGPEADNSALKRMYGKYLRSESFRKALIYQKKYLLLLLGGFQECEEATLTLLSRMGGRPSISGLESFNQRRRGLMRFRSAARVAIALSRMRFLVKRWNKATGMSSTTSCGVNKNGSGQTLGTEARDSPYLHPGSVELYRGSGGGGGGGASSRGRSGRESPRSAMSSTHHRFHTAGDHGALTCSHLQSYDPDRALTDYISRLEALQRRLGSVTSGASSSYAQLHFGLRR
>278856_0:001c1e_{"pub_og_id":"158920at33208","og_name":"A-kinase_anchor_protein_9","level_taxid":33208,"organism_taxid":"278856_0","organism_name":"Danaus_plexippus_plexippus","pub_gene_id":"LOC116771093","description":"pericentrin-like_isoform_X1"}
MDENSKGLSEPAEIKNVLPDVVNSQQLTTRDAVGDDVTSSTPDTSHHTHEKIQHLEKETEENSGIESISENIPFNIDYSISESEHIEPNAGDLLRVTSNNEIVSKNSSLNVPQDASQHSSWNIDVNRSDMHISEESPVILALSSDTSKEVLKSKEHEGDGEKTPEQSSNSEYLDSLNDTKSHKSNNNDGSIDAKTTISSGKDAESLGQCSSGSEEIIKLDIRGQAAPKFPVQSTKIIFGPPPDGSTMMSPHLDSIPVFQTLMSPCLIGPSDGVTIEEVFEGKDTPEKSQSLMVSCSDKEQDVLVEEILVEHDQKEVGPDNVSPSKSIHPDEASLNTMSTEYKTLCEEYHFKLVHLEEAVSRRDQLIEELTVSLQRSVRERDDLRHDNEHLLAEVKHLQRLAADRSHSDDTVKAQLSDFMKYQSMLRDDSTKFYSALMSGTSSRQSSNGEKDNDKEEITVNYSRSDLRSSASSGDCQEGLHGKLMAVLDRYDARIEEETRNELRGTLVQVMCDEVARLRIDCDTDVRELEAQLAQEKHARTGDVRRLRDLLAEVKAGSADVDQLREELDAKHKKEMENLRTYFEKMCLDIERRLISYSEEVMRGRACVSPVSEGADAEAEAGAGDARRRTRSADLPSLLMETSTPLEGTLRQINKKLEQQLLETRTAHLAHVRDLAHAHQQTVADLEQRIAQLKSHIQATENTEANVSVYQQDIDLELEKRARDRVLHDMHQQLQVLLSDPDAELSSWPLELVALRDRIHHDRELSSVRDELSSGEGDKWRQRRNNSFDQNRQLEEVTRERDGLRRVAGVLQRAVSSLVAYCASAEDELNRTVLNKLLGHLAADDDTIVELDSRPSTPVAELSVVGETHVHLAPDLHSILVSLDEAGVRGFLQQQRDLGDDIKRELDASLKRLRHEAKDLLQLSARLASNKARQETRMLENSTREAKEEDERECINCMMQRKNVEEAMSECLQRENLLRSDLDGAMMKIAHLMGPPDRTHSDDVVEGYGTGGRSLDGLTPRAQLAADLEHALRERDDLKQQLLRTPPVHGICCQKLEAANRQLRSTRQFVEEQAAEREAERDEFAERLAELRDENSRLAARLQTNARIVNEMSCLRLARCNCREHDRHVEQLESQTREMNQIIADLEGRKGAADEELKAAEEQVSLLRDIINNLETQLEEKTAREEDVLRELGDMRSTIDDRDRRMRELLAELERSRGRDAEREAATQQGEEGGGDELLGTLRDDAKLLEEQIHSSVVRLEGAYERASGSLSERTEDVSVTGARAGGERGGGGARGPALEELSGVWDQLKALERAGDAALKRIDDLHMQRQRLKDVAQEVRAERDVLQARMSEQALRISSLSARLAQQRCDADALAHDAAAQLSVRLHDAQAEVQRLTEELSTKDKQLARLKQSHEERDKYGETQPVFGNSCNPKDRAAMLEREFSNAKSKIEQLESLVRSLETDKEKLQSTVREQQRTLAEKEEQLNEIMALNLVEDQSEVIQAKTSARTLSDIVSISEFDEQDLIMRRAELKGQNASITNTDHKDKTNLNKTLPPDVQKPNMSSLNLDYADHFDGTNFTPRADSLPIHLTSTQNKEVYKRNANETTIFGEGIKHSTAQNIPDNCSMYPNRDVSESKNLSVEPKKINFSMEPSDNRTHDEEFASLKDLGITLDVKQENFPDILTHLKREIRKSRSEVELYKAELKNAEEQLCEFPALKEEVEELKGLLENTMATMENDKKFYENQLDTFASNKKLLEQRLKELTQEVHEKSKDLNLLKEDILRRETMILELAKEKMNLANKISDLEIKIDDLNSKNMALVKYEAENKQLKEKLAELQRLEQLLSEKNQQIDSLNQHLDRLDDLQRCLNDKTEEMEGLKQALNMKTKELFQVRDSVNTLNTDIAKVIEENDQLSQQNKELKLKLTKLEKEQENAAIRLQNNETELNRVNSQNSDLAARIEELKVLHDTLADKETEIEILHEDINLYHNEIAALREQLKMVSRSPSPRNKNTEAGNTVDRQATNDRKQLVKIKKQISLLQHELDFQKKELNDKAFELAKAKLDLTEARNNISQMSKQISDSEQLQMAWSEQQQQLEKLAQEKEQLERQLETVLARLREETDVGELRHKLCAESERCGQLERELRRLRETTDRPRPSPGRARSPTAELERAVRDQLDYSHALDDDIMDQILSASSDEREDIPRLVLNSSNQSTSSMKSTSSERMQRLRNDNEKLQLKLEHLECRLKDKDALISELNRVRDKLSSECQSGRLRLEAERDRSARLALLLDSHKDTASSLHDQDSSMIDMLKRRLETAMKSELEAQQRERDLLQRLQQLDRTLPAATSPTDQLKQESEDRARLQSSLSAARLQLEAERRRAGELHAMLDHERNKHRRDLDEAAATAAALRGELAELRRLKHESGVELVRTKELLHTQSDTIAQLEKKYSARSKHNDTITGIENEKTDLAREMATLRRCLTDAPQAQLQQLLEERQQLRDTIRDLRGQLEARNDDKEQAIRYLHSRWVRLESCRKALVWQKRYLQRMVAGYGDLERKLGVNEKARTTFKSVAWSCVAVLRMSFLVRRRNAARNAASALAQSFAPCTPLARPPPLAHRLLQQDMKLCLPLSPTVGDVLPRSPLVASSPREERGLTRCPRGDAASSYTHRLDSVSRRLAALQHRDN
>8103_0:002686_{"pub_og_id":"158920at33208","og_name":"A-kinase_anchor_protein_9","level_taxid":33208,"organism_taxid":"8103_0","organism_name":"Cyclopterus_lumpus","pub_gene_id":"akap9","description":"A-kinase_anchor_protein_9_isoform_X1"}
MEDEERQKKLEAGKAKLAEYRQRKAHADSQKKQKKKKKKKPGEDSEGDLQRRVEVEPDPCLRREEVSGGGQDGSQEENTDPPTTEFTFARTLRSGETVKHNQTYTIEPESEMSTTAEDYSSEVNGCHDEMTENLMMPSKDFIWEEVESLQQVTKGGTMEDALASKTQAVEELSRELEEIRAAFGTEGVQQLQDFEAALKQRDGIITQLTANLQQAREEKDEIMKEFLELTEQSQKLHIQFQQLQAGETLRNTSHSSTAADLLQARQQLLQYQPQLEELQLKLSEMEMSQGRSEESFTLRINEKDLLIGEQEQLILGQKQLLTELRTTEQSFAQTLKENNHLILEQTAIITEHELSLTLLREELSHVGRTADESIISPSDEKDLIIAEQERVISERDCSLTQLEDELESSEKGLHDSQQRIAAREAELERCMDELESSKSDLKSCKSELESFNLELEKERAELESLTGELAASRQKERMSSNEIMQLMGTVEDLQKRCHQDSLSEGDTIQQMQEETLRKLELLRAELDEMYGQQIVEMKREVNLQHAAKVEQMAEQHHAELELLKAQQLSQSSTVGVEVDTLNAKIRELQGTLEQSQAMQDKARHELRQVAQEKFNLQAKVQDLLQDLRSAKEKVERVSHSLISQESQRGELQRLQETIHNIKSELAAVQEAAQEKEIQHDSEVTNYKIKLEMLEREKDAVLDRMAQSQEAELERLRTLLLFSHEEELTLLREDLQRESFLNTENLLNEAAIKHEKALDELRIGYEEELHLLRREKASSATEQDELFHQIVGLKEDLKLALHSSKVDALVQQLQELQVELEELRKGEGERARLENEIQSLLKKTEALGNQTKEREQCWESKWEGHELEKEGLIESNNTLKEELDSKILKIETLAAENNQIQQRLVGLCEEIETQKTTFSFAEKNFEVNYQELKEEYSCLIEAKTQLEERTLKETLEFEAKMSSLQSQIQELEESSRDVKMEDMKTDRLEQIVIEKDTTELIEKFNFILIEKESLAGRLSEVTEQLMFTESKVGQLEEELARVRKASVKVITQSESLGKEQEQKQEIMRKKTRGQDAQRQSKLQQEDRPDEPVCSSGGHHLQIQCLQEEIKALQSLLQATESERCGIQQNSAPQRLSQAPSPAATGEGPVEGRSAPHKPTASGSGRRKRRQRSKLERKVGTPFSDCREEKQREEAEEAEGEDERATSAAEQEMQPQMESQVMSCSQERAGKKDSTDGYQGDRDDSNKQVSSHGTDHHTEPVACRGAEGETTEHGECRLQMEAQRISLSQIHAAQLELLQVDSDARAQTLELKLQSWKDHSEQDEPKIFKYHNMLQAVSEECSEIIQCFQRMFGEEVLKSDAAEDRPPSSVERPDSSESSSVILEARELYRDLQQVKERIEQEHHRLSQLQALLRADGNKMTELQVAYDELKSSSEKELSDLRVQVSSSSPSTSKDLEERAGAPSTSLTMELKRLKAEEQEKQLQLEESHRQEMERLRAHYQQQATESEERYATELFMLQQRLQEVAGTQTHDSAPESSCERMEEHGEELKQVLGEEELSEGGAELRWPIRSAGLTAQLQALRKALYHKYVQEVAALKEEHNRELRKLTEEKEQESKTVKRQEEGGERGRDLNGVNGARSSSERLGAAGQAGLEDKQHWERVEEEVAKAIVQMSVEFAQQIELARINKRACQRSAAMQTRSDKEEEEEERENVNVERMTPRAPLTSGAWVEEVGKERLERELEERDAEIRKLKEELQKTESRPEQALKKTQDGQEEFEEGEDPDGRGGPGVKQTVGGKLSSEDDGESSDKDTERNVLRKANEKLSQVLVDVLKTTAAAEETMGLHMQSLRDASSGGQQAAPPDSTTQTAAWPRANTEPARPFAAESGQGNETAAAADVSLWSGLTEADEGLEVSQQKMERLLLGAGTQLENEEYLMGISCRLQMALEKMLMAISDTTNQLEHARLTQTELMRESFRHNREMSELLQKQEELQERLSEEAQAREQLALELHHAEGLIDGYTGERAGLEEQLRQKEELQLSLEQELQVTGSRLHELEQERLQMQDERELLSRQQDAMREHAGPRELRLVEAAMVAAPEADLLEETEKLMKEKVEVQRQAEKENTDLLKQVKLLEAELEEQVNKVIELEHDQSSESGDLRQQVQALEKQLDKNRRFLDEQAVDREHERDFFQQEIQKLEQQLKNPQKLQAGAELRNKEVDQLTTQLKEKADWCSELLLSSEQLRRELGERDEEIDKLESRIRELEQALLASAESLEKVEQKKQNVSVTEEKHATLEAQLQTEREALERKEKEICNLEEQLEQFREELENKSEEVQQLHMQLEIQRKEISSQQQYLETRDSMLQVMEEKDREIALLNEQITKLQHMGTASDNKEIDDRDELIKDFESQVECHRSEQERLKRNKEEELDQLNAVIDRLQQELANIEQKQATEDDEDTKAESSVCGASKEEYDELKQRMDLATKEINTLKTKHSKLLETYLHLKESAEALAESEKMEGSGGELEDALREKTAGLVVMQAQVQALEQSATSRVEELDLCIQQLKVEAGEKDSELSHCLLLVEQTKSFAAGLQQRVSNLEENLREKLASALVSQATLEAFQQQQSQGSKENQDHQSPAEPNVQSNIYDFGDFGIPQMDFGGVGQTRQVPTGKVVHLTQRLRELEVGLSGMQKDQELQKQLLSSSEEEVLEYERRLAVLMDLLSQMKARTHQRTLPAVGASIPGGQPAAVTELLQELQEVGDEASATKEQLDCYKQSCSKLQEELQDKTVTIERLKGQLQKVSSGGPEETNMSELQRELLEAQKEAAAAKEELNSCRESLDKLQELLQVQAEESRADMTELLQEVKNDAASTKEELNIYRQHNEKLQEDLQVREVSISNLKEELQEMRKNVETTKQELNSQRQHNEKLQNELHVRELSISKLKEELQELRTACMKTVDSGSPAPSPSPQPISSDSSSSTTQPKRKGGKQPAGKGSSAKDKPSISRKNSAPSSQSSNKSHSSRLNSSSEQQQVAVAHSFTQTEPLQMSDLDPESESANKDEIEEVIGEFQEKIVQMQELHAAEILDMEARHISESESLRRDTQALEDECKALKAVIDKLRSTEAPSSRQDRPTSLFKDGYTSDSSSDYSQRTGFDFPHLQQEFRSTPEGARRETDDQLPDRIKTLLREVHQEGMQVLSLTELPLTEGEPGSQVDVPSWLKERDALLATVESLKGLITQMQTHRETQKSGGVDWRAALLDAVRQVFMRERSVLKSALYSQLDLLDTSDAIIHLNQLERRLAEQDTEHREAMGSLHTADRSSLISEIHQLRGQLEQLHQGALPVASSGSERSRKEQGGGADGAAEADGLLVEELKSELLQTQLELETTLKAQHKHLQELDTLRAEVSQKAAEVDTLSDQLTEDRKKSRDLQWTVEKEKCRTGKNEESKREELEDLNLSLEEQKSHVAQLTLTLEQERQHSSQLSQQTDQERLSLHRRLQEFQVQLETERAKALEMSTALGRERELRTGVSSDSGSSSEQRVEEDRGGHHEEGSLLERLQRELDDKHAQVVHLLSQVEAEKLEVVRKEEELTLGSQRSRRDQEVLLEARAKLERLEAQMSEAQEQLEREMGRRTSLEGEKERLEERLNQFAGQRGGREESGHLQADGHSQAESSNRTKDWVFQQKSGNVVDKILDKLNLISSKIRGMANQNTGRLTAEVDSEELSLVQSNVNEVITMLQQSPGLPSAPEQSVPLLVGGSTTSSSNSLTERLLRQNAELTGFVSRLTEEKNDLRNHTLRLEEELRRYRQAGLGSGDSFSNRRVVSKADSSGMILSQEREAWTREKVRLEKALLLAQAQVARLRGEIRTDALREITGSEADNAALKRMYGKYLRSESFRKALIYQKKYLLLLLGGFQECEEATLSLLSRMGGRPALPGPKAFSQRHRGLMRFRSVVRVSIALSRMRFLVKRWHKATGRSSTTSCSVNKNGAGQILEVRDSPYLHPGSEDMYRERGSGGSAGGVSGGRGRSGRESPRSAVSSTHHRLHMAGDHGALTCSHLQSYDPDRALTDYISRLEALQRRLGSVTSGASSYAQLHFGLRR
>8103_0:004ac2_{"pub_og_id":"158920at33208","og_name":"A-kinase_anchor_protein_9","level_taxid":33208,"organism_taxid":"8103_0","organism_name":"Cyclopterus_lumpus","pub_gene_id":"pcnt","description":"pericentrin_isoform_X1"}
MDDNERQRKLEAGRAKKSSNMPRSQSLASYRQKRAQGDGAGAPKKTQKRKGKAVSQNDGATQGCPVEPALSSANDTELNEKTNHEEPQNQQPEDQPPPTLEQKPSTVKDFRDGELVALTGKEQLKQLQQAVEKRNEIIARLSSNLQEALASRDQVQLEAQSLAGQIGALQRQLQQTSVDFLRIKSQSGAEGLNTPQQHGQCSQDADLHHKKEAPTEESGSAGPGSQSSVKGFSADDETATVLHKIRAELEEERQNSQRLCAELLEEMEKHEHVISLLDMEKKGREEEQKERVAQLQDLHSQLSLVQTQCLEMQQYKEEKENLNREVLELRNRLQEDNTEEVASSALRLQRQEEEMQKLREEHKEELEGVRQLLEAREKELKFREEEVMGLKASKNRQNQAKAGFSCEEKMSIDEANLESGPVEDILNVSIPGDILMERYLSSAPPALSQSSLVNDSFEHCSQLDLSADYSFELNSEVLGDEPLLSISNRFFEESVNLHNTSTPQGPPGIPVANNSHPQSPSQWLHNSSSDELEMSKLSEQQFEETDLEKELLNQQCGELREDLVLKDRDLNMLKEEVINTAEELEEARGRWAQVTEELKQALWELEEEKDKRRHAEEETNLKAHDQDNLKNKLSALMEEREKEKAVMSMGKEAAETSLLVPATSPSEGEDKLVGGPKNEQEKDAALTSHQKPQELLFLSLQETKQQAISDKQSPELGDDNRLQTLQAQCELLMSELEMTKTTHKTIPALLGQSTVKLNETLKELETTRAQFVNIQTEVERLRDELEKRQDRLDSAEKEKHELESQITCLRQNLANLEEAHAQAAQEREEHMRKEEEMDDRIKKMEQVLEEELEQFEKMLKAKDVELVEEKEKWEEERQEKDKDLLDVRQHLEEQRRERQEEVKALLEKQLMAVEEATERLKTSHQQEMEDMKEKHQQEISESNNHLQSELLKRQSIMEEEQKGQISLIKQVTEREHERMVSELTAKHNEELSHLKMEMSLEQRENMEAAHQAELQQAQVQKNSELEALRLSLTNVHMSQLEQESSLTKVQTSMRESFAQESALLQARHRIELDQIRRQNQEQQEGLCGLHQKVMNELKQQWETRVAQERAAMEEEQAKEIQVLRSQWDKEAESSLQTSLSETQSSLTATLSELASTRASLTQTNKALTEAQTASSQTQTELRDSWARFQELQASSKEQNQKLEEELKQAWADRDAAARAVEQLVYSHEAVLKDKEQQALHLEEKKRQLHLEVLHLREEKTSLKERSEQEVGQLWAQLESMRASRQELGELKEQLLARSSRVDDIERLKTEFNEQKREIKEHNEAELESLRRYFEQRLQVTEESYREEIALLQLRLVESALEESVLKTADDSSISQGQAEEESDHVLSDTGFKLEKHKEALDCLHLQLVEKHTLELQSSMSLSLKEELRQVRSDLTDRYYEELQEKRSRHALELEQIRAKLSDRHLQELTRVRLEAALQVEVEVEQRMWCHTEELQTRLTIIHTLENRLSALTKQHDAEMQRNTQKLLQLKQEFAGELVHLEDALEQEKVHVQDEMKRLREELQEKHDAELAALKSTLHRETEKERSRLEKELQEETQKLKSLQTALDNDESPQVLMVRQRLEAQYDGELQREKGCMATEIKELTALLQEQGEELLRQAQERFQEEKAALEQNLAQKSEISLAALKKMHQTELEQERATLLSEHSQETDALDAKHKAQQDSCAASHRDQLAATAVELESKHKAELVSLAAALDFKREADLESLEAVFQETNQAQLEALEAELTRKHQEERDELEKRMLGNMDTLEATYLKEVQTLRDEMVQLEERHLRDLNLQKSQHKQIMERHHAEQLSIREELRRELSQVHIEKFSAMAVELSHVHKTELVAQKEALDTEHCKALETLKKQVLELEQQHGSALQELSHTYTAEKEQLIAQQQLRLQELRAVSARELDACRRELEEESLRQRQHFLEEVELLKAQSEERLQDRINQLKTEFEEQKEAELEDLKRSFTSEQEEKEQSYTDKMSQLTVQLQQLDAVVSQLRAEVGCLQGELEGKRAEMETLDSLLQRRERESQEGGNLLHMLTDDLQTAKVERRKLHQANEKLRKVLIEMIRSTILTEDLIGQKISARAKTSEQVTPQRSSTGNKEAGISVADESSEDMELTQLLCESLLVTDTQLNPGGEEAALNACSRLRRTVETLLELLNQANTQLEQTHNVYLSLEEKFSRGREDSAQLIEQHKLLLVQLDQEAKLKSKLQLELHKAEGLLDGYVAEKAILEECLQQKEVQEERLVEELEDLKVKLHQMQALPMKLDNLRLKHQELSEEHTLLLRQKEHLTAGLGEREKALLAETERLTQDRLDLQRQAEKDHSSLSLRLRVLERELEEQETKGLETEQHHKTHTEDLNQRVQALEKQLKHDRQFIEEQAVEREHERDDFQQEIRSLEAQLRPTGSVDNKGHRFEDLVQQVESLQAIIKDKTDDHASILAANQQAQRDLAERNDEIDKLAGRIRELEQALLNSTESHRSVSHLEQELQRAKLREQELTQDKQALEQQQLSNRLQISALQSKVDETRHSYHDNTRDPTQELSDALDTAQQSLQSKEQEVEVLLGQLETVQRDLSLKEVELKHFALQLELLTNQNAAQVNEFQEEIAALKENVSALLILKEEQEEQSEMEDTEEETLSSALLQEKNLEIDQLNNELQKLEQELENTRDDKALEAELEDLRSQVEHLQSEIMRVRQDKREEEERLHEVISTLQAELATLGPNLHEVSDSQDGDSINPSPAPSPEPDHYTIQEQARRGGPTSLKQELSLSHSASSRSLRSHLKALQTQLETAVAEKDGLERLLLTQEEDYRGHGEEFGKRLTAERERADELQGVLAVKAAELEEVRAQKEEEMETRKLSEVERDSYQIQAQEMSALHEKNVHLSSLVMELQKKEQESVKEIRTLKSKEQEMQTEIEVLRETSLTLERQVQEVRAEVVDMEELVAMERTKMKTLKTVKGELWAEREALRRREGQLQEEIERLRQEGNSMRACIQDLTGRLNEKETSQEEAQKEVLTHAEVTLAKADAALRQREAELARLKAAHQALRAELTAVKQALSTSAENTEKLHEEGQTKDRVLVDLETDNQRLKAELQGVQQDLAVQEEELSYQQGELQQLRQHCHQQDTLHQQQGYPQKDISHRAFEDVVSVSHEASLSSPEVLRRLECSEDRIPERFHVSALGSRLSEFSALNCTGLDLHQVKTSPRVLMEPPHSRTITPDPATRSTHSPGSVSVSDNFSMLDSLDTDKVHELEELDLTAPTSPLGSTSSLSAPEWASDGYGSNVSSELGARLRVELEQTERLDAQFLEYLHCRGMNPTVNTDSAAGSMSYSDDLLSPELQVLLKKVYKESCRILTLSQRRATSSTQPCVSDLRAFSLSQRGHHSEDGAITLDQRDSSSSNPPMSWQQEKRALQETVIALRELLCRMAQRRTETDHRDEDDRHRDSLQTDGQGDSQLRTELEESQKQLKCAHDTQQEQKNKIQSVRMAVEEGEEALRREKMRIQELQQQLEQERALSLRKDREDEERREMTLLFHLQAVQVSSEQQRSEVTALKGQVEQERVACSNLRRELQIDQSRSVLLEKRLDDTQKELEDDRKLSAHQHELNLQDKTRLERLLAEAESRQAEIHSKLANAHRKLDEERDRSSRQVDELSRRHEADAARDGKFLSDMRAQLEQERRQGEELVVEMDKLRAELLQSRRKWEEEDRTRRMELQKEQEAATRYRVAMETLKEQKRETGCALEMERERSRHQGVEQAELKERLRLLKDKEREREEQWEREKRKERQEQMERERRQDRTNSQLCELELLRQQDQQRMQELQRTLADLESEEREMAAQRLSRRTTGQHPKAASSQHLQSDFQAGSAQLNQQMPSVPTSPSLLERFLKENSELTERVTSLSQERATLKHTLGCLERQLRRTESELAKVTTETENRPIHDVTSNNKMQRLYERYLRAESFRKALVYQKRYLLLLLGGFQECEQATLCLIAHMGARPSPPLSRNRPLGRFRAAVRVVIAVSRMRFLTRKWQRAIRRLSVSGTVNGHAHGPKAEVLKQQQPRLNFDTPPNRDGSAVHRDTVSALVPPKTSPFRLHNRVCSSTSLEHSVGTSQDPERSLTEYIQHLEKVQQRLVGVRPGLSAFQPDPKLSDH
>1041015_0:00373e_{"pub_og_id":"158920at33208","og_name":"A-kinase_anchor_protein_9","level_taxid":33208,"organism_taxid":"1041015_0","organism_name":"Drosophila_rhopaloa","pub_gene_id":"LOC108045956","description":"LOC108045956"}
MNLYTLYDWITSLLRPHSASVSYKAIEAAAVEELPATSVATATSPAATSVPAATSVPATTSRATGAKATCVEVEFIPSLNIIFEKPTSSSEQQSPKSLKHAATTVLDKELADDCDSDNDSTRTYIISRSSWTEVTSSSTPYAVTSTDTAELLRRQNNLSLSEEDQSVTSFSIEQPTSSMTIDMAELQTTTTTTTATTTSSADVVATNATTTTTTSSSIEEDIEEAIEISEVEEQLNSPLESLSEAAAYARPKGQELSAKSLSSDQDDDEDAVEFRIDDAQLSGGQLAQHFLVADEDESEEGSDLPAASKVEVSLSSNDDDFDISLPLEQRKPVHSLHGDEDSVDQSLSNQSTTDDVSELGEEPVLGREDKTEGSEAISASAPQETHVDESQITEEQDHSMEEIVATNESIEVTYEAEETVDTSQKVDLITDLDEEQEDQAQEVIRPTSTLETLKLPPVQEPQIMDRKAARALTTLRLQPEPLEPLELTILEMDESDNDDDEESSLQLMKLRLMAMNQQMIIDNAPKLSPTEADQTQVTSSSTNSELKQMERVPLTEFSKDVLEDITEESERMLSMSTTIEEEQDPPSLSLDESKTLLQAGANKAGGSSSSLVSLNMLKQLEAKVQELHTQLETKDNCLTSLNLQLEAARRESSAGPASARDSSSLMTNSTEYRTLQEELGGPTLDIYVEMSLRDETIAKLTDSLQQSMVVRNKLQTDSDRLGGEVQNLRRQLQEAIEAVKRSSVGWADQECNPGQRLSEISMDLISESDDDLDRHFLTDNEERGSRSSKERQLPQFQTNDDLGMQAINPDWTPAFSKQIEQFHTYLVPAEQRIFLMVQRKFDDYLNQQISLCRDLGAQELKIARDQWESEKQSSEQIQQAEHTKQMEELRKYFEHKCADLEKQFSDDVFSHKSQHLAGDSSSECSEMDQLPEEPVAAASSKEPSPRKRKRAELLLSPSHRQMTPCGLDSLGETTGKAGKDNSVDVADLKIFYQTHIKELRRAHEDQVRKLNDRIKFYERRGDDDYNPAAESPARTCLEKGSGDGPANTSLIIIDEDELNFNNESQVVQRIIEEYERRLQEQLTLARQDIATELELQIQNLLSENTVDDQNWPKELILLREKFTAKSQLEITQLNIKHADEMSRIKLEYEKQLNRKNKRHLTFDAARDLEQVICERDGLRELSKSFRSVLCRLAKCVANCEEDLNATLSEEVQRLLFHSRSQDAGDDLEVTLSGSLNNTKQMLRVPDVHSLLEVVDDPSLVQFIDSKSNEEPSEDFDLNDCLERLKSEASYLLHLSEDLHKQRPHDESSEHLDEPEKQEHELCCEAEDGLKTTAAVQQQVLSKFLRTNSLNDQQMGVANQRKNSNPEAGKTHTSLPPDLQQHVGNASELSFQLVQLKNRLIKSEADRQNLQQQLSHTIDRNAELGQELQALRDQFSQLNSLNHTDYNEGYGLGPMKSLQDQGLDQSSASFLALQERARHLLSSSPVKEQPSRDMGNSTVTLLQMIEDFCREGDKVVESGKKDREDLQSQIDTADKQLKDTRRFLEDQAAEREQERDEFQREIEQLKAQLRDKEKEHSSYANASEELKVAKRKHYAQLEAQFREVNYQLNEANAKRDKFEVELKASIDKIFVLREIISELETQVQTKALNEQVLGEKAKQLEEYVGLQMRDNDALQQEVHSLKTDIGESYQSRIRILEDKLQQGRTTAEQGSVLSQVAEKLRDIETTLDQKTKVLESLHNSNNASNSASLSVTEDVSIHGSKDHTAVGSPSHPSLTVEGVQRVTEKLDRHTRVEEAAIKRIRDLEMQVHQMRAGCVELQHERDSLQGRMDEQTQRISTLQSRLEEQRQRAEQLHRAGTSDLNTRVHELQGEVQNLGEQLSARDKQMATLRQQLQRSQEEIARLEAEVTVRTQPDRGLVDKLEAEVQQKGAEIGKLKDKIRTEMINRLALPDLMETMLADKNDEIDHLRDQLEAKEKELQASHQDGTLISSAAGVVGGKQEGSGGKLSGRTLSDIGSITEFPEPDVERRAAMRSLNAPLQMSDGAGVFLHQTMETSKEAVANLTLKRTDDLSGFIAPYPVNTFEHPHYFQAMGVTAQSTDGLTPGLVPRQINFSNLTEDSKLKTPSVLMRTPEMPRPMTPPEVYQLRQQLNNLQVEKQRQESELENKLQDLQKQLEQEKEKLSRQAQSLQSHEESEIKYRLRIESLEAKILETAAQEASDRENLRRELNCVSAAHEQCEDAAAARKRELEILNSEVKLKADQLQAALRRCGDLELQVLTLEREMERLKNSENSSKQYSVDEIAQQVEKELNYSAQLDSNILKAIESEEENNLDKKRQKGVQTEEETMPGTGNGTDDENFLGERELLNQLEALRAQLSVEREQCEAMSKELLGEKQHSQDIQEQDVVIIEAMRKRLETALDAEDELHKQLDQERERCERLQTQLTSLQRAESRRNSSLLLKSPGDSPRKSPRADFESELGDRLRSEIKLLAAQNERERERSADAQRSSERERQRYEKELQERVAYCERLKQEMEKLSRDKDSAESELEHFNERLTLQASEIESLEARLVTLQEAETRRANTRTRQHQENVKLQAEIHELKSKLLTAEASRDCLEQKVTQLRFDVSRSGQREAKLAEALAQANDRLAHSTDDNVPAQFLQKMKEINTLLAENTQENKQMAETVQFLVGERIALQKKCEELGGSGNTNVTELEERCRQLIGRYLRVESHRKALVYQKRYLKLTLEGYQASEQLALQNLRGGAAQPTQRNIKKKFKTVALAIIAIQRIKYIGRIWHTGKRIVSKSVFTITQQRSPGLNLNVAPPQSPLPGPNSNPPTNNNNLMGRLSYAPLSPPMVNYSTVQPIMLPSDFTLQAPSSSLQSTIANNNSENNLPSLARLDWPTMQKPKRAHARHH
>129105_0:001ee9_{"pub_og_id":"158920at33208","og_name":"A-kinase_anchor_protein_9","level_taxid":33208,"organism_taxid":"129105_0","organism_name":"Drosophila_santomea","pub_gene_id":"120449195","description":"pericentrin_isoform_X1"}
MNLYTLYDWITSLLRPPSASVSYKAIEAASLEELPATSVSTSVATSVSTATSTAATSRATGAAATCVEVEFVPTLNIIFEKPTASSEQQSAEKSEHVASGVSDKEPADDCDSDSNDSTRTYIISRSSWTGVTSSSTPYAVTSTDTAELLRRQNNLSLTEDDQSVSSFSIEQPTSSMTIDMADQRTTTTTTTTTTATTPSRSNVVATTATTTTTTSSSIEEEIEEAIEISEVEEQLNTPQESLSEAAAYARPKDEQSSAKSLTSNPAEDEDADEFRIDDAQLSGGQLAQHFLVDEDDSEEASNSPAASKVDVSLSSNDEDFDISLPLEQMKPVHSLHEDEETVDHSLSNQSTTDDVSELVEEPVQETEDKTEGSAAISASAPQETQVDESQITEEQDHSMEEIVATNESIEVTYEAEETLNTSRKEDLVTDLDEESEEQVQVDIRPTSTSTLQALKLPALQQPQILERKAATALTTLRLQADVMEPLELTILEMEENEDDDDDDDEESSLQLMKLRLMAMNQQMIVDNAPKLSPTEAEQTQVTSSGSNLELKQMERVPLNEFSKDVLEDITEESERLLSMSTTIEEEQDPPSLSLDESKTLQQPGAHKAGGSSSSLVSLNMLKQLEAKVQELHTQLETKDNCLASLNLQLETARRESSAGPASARDSSSLMTNSTEYRTLQDELGGPTLDIYVEMSRRDELIAKLTDSLQQSLNVRDKLQADSDRLGGEVQNLRRQLQETIEAVKRSSAVWPDQECNPGQRISEISMDLISESDDDLDRHFLTDNEERGSRSSKERQLPQFQANEESGLQASNPDWTPAFSKQIEQFHTYLLPTEQRIFQMVQRKFDDYLNQQIALCRDLGAQELKIARDQWESEKLTSEQSQQAAHAKQMEDLRKYFEHKCADLEKQFSDDVFSHKSQHQGGDSSSECSEADQLPEEAVAAVSSKEPSPRKRKRAELLLSPSHRQMTPCGLDSLGENTAQTGKDNTVDMADLKIFYQTHIKELKRAHEDQVRKLSDRIKFYERRQGDDDYKPATESPQRTCPDQASAEGVANTSLIIIDEDELNFNNESQVIQRIIEEYERRLQEQLALARQDIATELEQQIQSLLSENTVDDQHWPKELILLREKFTAKSQLEITQLNIKHAEEMSRVKLEFEKQLNRKNKRHLTFDAARDLEQVICERDGLRELSKSFRNVLCRLAKCVANCEEDLNATLSEEVQRLLFHSRSQDGADDLEVTLSGSLNNTKQMLRVPDVHSLLEVVEDPSLVQFIDSKSNEEPSEDFDLNDCLERLKSEASYLLHLSEDLHKQRAHDESSEHLDEPEKQEHELCCEAEDGLKTTAAVHQQVLSKFLRTNSLNDQQMGVAHQRKNSNPEAGKSHSSLPPDLQEHVGNASELTFQLVQLKNRLIKSEADRQNLQQQLSHTIDRNAELGQELQALRDQLSQLNSLNHTDYNEGYGLGTMKSLQEQGLDQSSASFLALQERARHLLSSSPVKEQPSRDLGNSTVTLLQMIEDFCREGDKVVECSKKDREDLQSQIDTADKQLKDTRRFLEDQAAEREQERDEFQREIERLKAQLRDKEKEHSSYANASEEYAQLESQFREVNQQLSESNAKRDKFEVELKASIDKIFVLREIISELETQVQTKALNEQVLAEKAKQLEEYVSLQMRDNDVLQQEVHSLKTDIGEGYQSRIRLLEEKLQQSRPTAEQGVVLSQVAEKLRDIETTLDQKTKVLESLHNSNAASNSASLSVTEDVSIHGSKEPTAVGSPSHPSLTVEGVQRVTEKLDRHTRVEEAAIKRIRDLEMQVHQMRAACVELQYERDSLQGRMDEQTQRISTLQNRLEEQRQRAEQLHRAGTSDLNTRVHELQGEVQNLSEQLAARDKQMATLRQQLERSKEEIMRLEAGVTVRTQPDRSLVDKLQAEVQQKAAEIGKLKDKIRTEMINRLAIPDLMETMLADKNDEIDHLRDQLEAKEKELQAAHQDASLISSPAGAAGKQEGSGGGKLSGRTLSDIGSITEFPEPDVERRAAMRSMNAPLQMSEGAGGFLHQTMETSKEAVANLTHKRTDDLSGFIIPYPVNTFEHPHYFQAMGVTAQSTEGLTPGLVPRQINFSNLTEDSKLKTPSMLMHTPVMPKPTTPPEIHQLRVKLSDLQSDKQRQQSELENKLHDLQKELEQEKEKLSRQAQSLRSYEESEVKYRLRIETLESKVLETAAQAASDRENLRKELNCVSAAHEQCEDAAAARKRELEKLNSEVKIKADQLQAALRRCGDLELQVLTLERDLERLKNSENSSKQYSVDEIAQQVEKELNYSAQLDSNILKAIESEEENNLDKKLQKGVQTEEETLPGTGNGTDDENFTGERELLNQLEALRAQLAVEREQCDAISKELLGEKQHSQDIQEQDVIIIEAMRKRLETALDAEDELHKQLDQERERCERLQTQLTSLQRAESRRNSSLLLKSPGDSPRKSPRADFESELGDRLRSEIKLLVAQNERERERSADAQRSSERERQRYENELQERVAYCERLKQEMEKLSRDKESAETELEHFNERLTLQASEIESLEARLVTLQEAETRRANTRTRQHQENVKLQAEIHELKSKLLAAEAARDCLEQKVTQLRFDVSRSGQREAKLAEALAQANDRLAHSTDDNVPAQFLQKMKEINALLAENTAENRQMAETVQFLVGERIALQKKCEELGGAGNTNVTELEERCRQLIGRYLRVESHRKALVYQKRYLKLTLEGYQASEQLALQNLRGGAPQPPQRNIKKKFKTVALAIIAIQRIKYIGRIWHTGKRIVSKSVFTITQQRSPGLNLNVAPPQSPLPGPNSNPPTNNNNLMGRLSYAPLSPPMVNFSTVQPIMLPSDFTLQAPTTSLQSTIANNNSENNLPSLARLDWPTMQKPKRAHARHH
>48698_0:0007b5_{"pub_og_id":"158920at33208","og_name":"A-kinase_anchor_protein_9","level_taxid":33208,"organism_taxid":"48698_0","organism_name":"Poecilia_formosa","pub_gene_id":"pcnt","description":"pericentrin-like_isoform_X1"}
MDEAERQKKLEVGRAKNSSNIPRSQSLASFRKKRAKSNSAGAAKKTQKGKGQADSKNDGQTQDHRVEPPPPPVDAATLEGKTSSESGGSNSEKSETQQNDQQEDESSTPERSLSPVEDLTEEELAALTGKEQLKLLQQAVEKRNEIIAKLSHKLQEALSSRDEMQLQAQCLAGQIQALQKRLQQTNIEFQRIKGHPGAEAFGVAEHHHGLSSNIRHKKATVEGSGNAGHGSQQSPEGLSGYSDAEIDTVLHKLMSELEEERKNSQRISAELEKEMERNRRVLSLLEEEREEERKESEAQLQKLQNQCLVMQQYKEEKEELNREVSELRRRLQNEDSERRSDLDSASSACRLRSLEEEKRRLEDETQTLKEEVEHVRQLLDKSERQLRQREKEVEGLKAVKNRENHAKAAITAEEVTVEEAHLESGADGEDLDASAQGDILMERYLSSVPPAHSQYSAVNEGFEQPSQLDVTADCSFELNSDVFGDQPLLSISYRVCEENKTNQNISSTQYTVSEAGDSSGQFFSRWLHGSGEMGLSQLSDQQSEKAELEKQLLSQLREELAQKERDLGVLQEEVLKSAEELEEARSRWAQVTEELQQALCELEEERERRRLAEEEMNSRTDEQETSDYRDGALMEGRGNETVATSTGREAGGTAETSLIRFSVSSSENVDGFSGQLNEETEEEVSLLAPQNQEELQATKPSPDSSTDVSKQSDELQIQTLQAYCDQLKSELEETKTEQKTTTTLFGQKAAELDAVSKELEATRSQFLKLQDEVGRLQQELQKSQDGLDSAERAKNELESQIHSLRENLACLEEAQALSATQREEEKRKEQQMDERIKKMEQVLEEELEQFENIMKAKDLELAEEKEKWEEERQEKEKLIDATRLLEEKLKEKEEEVKAVVEKQAQAMEEVSEKLRASHKQEIRILVEKHQQEISELNDRLETELLKQRVVMEEEQKQQIGLIKEVTEREHERMMSELKAKHNEELEQLRTEVTLELRESMEAAHQAEMHQVQTQRSMELEALRLSLTTARASQPATSQANVQQEQESAVEELQASMREKFAQESALLQAQHQSDLDSVKRQNRQQQDRLHELHQQEIDELKQRFEARFARERAAMEEKQTKEIQALTAQWETEAETTSQRSLSEIQNRLNATQTELVNTQASLAETSRALANTRAALSQSQSDLQEATAALEELQASRTEQVQKLEEDLERAWADKEAATSSLEELVCSHMRTLQEKEQQVRHLEEKEQQLQQEVSHLQEEKALLKKSSEEEVGQLWTQLESMRASRQELGELKQQLIARSSQVDDIERLKTEFSEQKREIKELHEAELENLRKYFEKRLHASEETYKEEVALLQLRLVESALEESVMKTADDSAMHHILAEEEKDERDASIAHTESFDNLRVELEEKHAMDLSQLESSLALSYKEELRQVRSDLTDRYYEELQEMKTRHALELEQLRAKLSESHLQDLTRVHLEAERQVEVEVEQRMWRLTEELQTGTTVIHTLENNLAALSKRHEADHGEESLKKWREELLQEHENEISALRSEKKCLEEALDKEREKLKSLDHSLDDDDEGPQLLMVKRQLEAQYNDELQKARSCMAEETEELKALLHEQSEEKLRLAQQRFDEQKAELERRLVQSCEKSAAELEDGHKAELEHERTRLLNKHSEEMNALHAEHKAQLDSLGACHRDQLAATVSELGNKHKAELVALESALDAKRMEDLKKLEAAFKETSQAQLEALEAELAHRHQEERDELEKRMLGNMDTLEATYLKEVQVLRDEMNRLEEEHRQDLISRSSEHKQLMERQTAEQLSIREELKRELAQVHMDKFKAMAAELNHVHKMELAAQKETLDTEHCRALEALKQQVLELEQQHGTALEELSHTYGVEKEQLIEQHQSQLQELRGTSARELDACRRELEEESARQRQRFQEEVELLKVQSEERLQDKISHLKTEFEERKKVELEVLRRSFTSQQQEKEQIYTSKMSELTTQLQQLEAVVAQLRAEIGCLQDELHGKRAEMETLDTLLQRRERESQEGGNLLKMLTDDLQDAKEEKTKLYGANEKMSKVLVEMLRSVIATEELIGQKINRRIQTNEQTTQKSSKEHRDQESVVDLTSEEMELTQMLCESLLVADTQISPAGEESALKACNRLRLAVETLLDLLHQAHTQLEQTCHVHLTLEEKFTQGRDDATQLRLQHQLLMKQLDEEAKMKTRLQLELHKAEGLLDGYVAEKAALEESLQQKEAQEEKLVGELEGLKVKLHKMQSLTAELDAVRGKYQELTEEHTILLRQKEHLSAGLGEREKALLAEAERLTQDRLDLQRQAEKDHKSLSLRLRNLERELEDQETKLLEKELQHKNHSEDLSQRVQALEKQLKHDRQFIEEQAVEREHERDEFQQEIRRLEAQLRHTGNGDNKAHKFEDLLLQVESLQSMVNDKTDDHASLLEANQQAQRDLAERNEEIDKLAGRIRELEQALLNSAESVRTVNELEQELHKAKQREQELTQDKLALEQQQLSSRLQISALQSKLDETRHCYHDNTRDPTQELRDAVDAAQQNLHCKEQEVEVLLGQLENVQRDLHQKEVELKHLTAQLELLTNKHAAQVEELQKEISTLKETMSALTEVNEEKGQVQVEENEEETLPAALLQEKNQEIDHLNCEIQKLEQELESARDDRVGVLEVELEDLRSQVEHLQSEITRVRQEKQEEEERLHEVISTLQAELATLGPNLHEVSDSQDGDSINPSPSPSPEPHMETLQERRGGPNSLKHEISLTHSAASSSLRSRLKALQSQFETAVAEKEGLERLLLTQEEEYRTQGEEFGRRLGAEREKFDEVQGLLRLKETELEEEKEKRKLSEEERDGLKAEAEEATATREEKDRLNAVVLHLQSSEQERLREIEALKTHSDEMKLEMEVLREASLTYERQVQEVRAENLEMEKAVAEGRERIKTLETVKGELSAEREALRRRECQLQEEIQTLRKEVGSMNALIQELTAKLRDQEASQEEAQKEFLTNADVTLAKAEASLRQRKSECAKLKAENEALKTELAAVKQGLKIVSERTGKPHENGEVKRRHLVDLEAENQRMKAELERLQQDVGVQEEELAYQRRELEQLRRLCQQQETDPRRQNYHIKDVSHRAFEDVLAVSRDEASLSSPEVLRKLECSEDQTRERFHVSVLDSRLSELSRLNCTGQDLPQAPVSPGVVMEPPHSGTVTPDPATRSTHSPGSLTASDHFSVLDSLDPDKLDELEELDLTAPPSPLGSTSSFSAQEWNSDGYGSNVSSELGARLRVELEQTERLDAQFVQYLRCRGINPTANTDSAAGSMSYSDDLLSPELQALLKKVYQESCRILTLSQRRCAPSSQANLSDIKSSSPSRTRHRFGDDSAPLDRRDNSTPSNPPMNWQQEKRALQETVVALRELLCRMAQRQTQTDYTDDGWHRSHLQSDGHVESQIRAELEENQRQLKCAHSSLQEHKNKILSLRLAAEEAEEALRTEQTRFQELQQELEQERALVLCTDREREERMEAVQASSEKLKCEVLSLKAQVEQEKVACSNLRQELQIEQSRSGLLEKRLQDAQKELEDEHKRFSHQQELLLQEKDQAERLLKEANSGLAESHCKLADSHRKLEEERQLCSKQINELSRRHEEDQKFISSLRSQLEQERKQGEDLAAMTDKLGAELLDSRRKWEEDRVRLEELQREKEAAARHRAAMESLKEQNRELSSALEMERQRSRLQDIELAGLKERFHLLKEKEKERDDQLEKDRRKERQEGLEREMLQDRTNNKVLELELLRQQDQQHMQELQQTLADLEREGREREREMAAQKELLHHKVLSPQRPISISRLDGAPAGVSLQHQQRVSTSSSNLLQTLLKENSDLTERLTSVSQESATFKSRLAILEKQLQRKESELAKVTTETENQPVGDPVYHGRLQRYYERYLRAESFRKALVYQKRYLILLLGGFQDCEQATLSLIARMGVRPTSPLAYKRRPIWRFRAVVRVVIAVSRMRFLTRKWQRAVRRVALSATINGHLTAPKADVLRQQQPKINIYSAQNGDRGDGQRGTLSFLAPPGKSTFRLQKRPLSSSCLTSAHSAGTSQDPERSLTDYIHHLERVQQRLVGNGQGSSAFQSHPK
>48698_0:0034e7_{"pub_og_id":"158920at33208","og_name":"A-kinase_anchor_protein_9","level_taxid":33208,"organism_taxid":"48698_0","organism_name":"Poecilia_formosa","pub_gene_id":"akap9","description":"A-kinase_anchor_protein_9_isoform_X1"}
MDTRREDSLVAGQEAYLGRKMFRLTITKLCRFRLAEYRQRKAHADSQKKQKKKKKKKPAEDSEAESQGRVEVEPDQFVGGEGEREVKGERRDEGSEETPTTEFTFTKTLKSGETVRHDQTYKIEPESEVSTTAEDYSSEVNGCLHEMTESLMMPSQDFIWEEVEALQQPTEGRTVQDMEDALAAKNQALEELSRELEEMRSAFGADGVQQLQDFEAALKQRDGIITQLTSNLQQAREEKDEITKEFLALTEQSQKLQIQFQQLQAGEALRNTSHSSTAADLLQARQQLVQYQQQLEEMSAEVKGQQETASKQVQLISHLQQKLSEVELSGRRSEESFLERIKEKELLIAEQDKVILSREQSQRQAEEDFAQTIEDKNQLILQQGATIKEHEQALMLLRQEVVHAGRTRDEKIIQDSDEKDTIIAEKEKVISERDSDLIRLKDELENSEKHLHELRLQVALKESELEKCLTELGSTKSELITCKSEMESYKLELEKEQKELESCKGELANSRHRERMSSSEIMQLMGTVEGLQKLCHQGSMSESDTFQKTQEETARKLELLRAELDEMYGQQIVQMKQELNLQHAARMQQMTEQHQTEIELLKATYDETRWELSQVAQEKSKLQSKVESLVGDLNAARHHVEQVSTRLASQETSQQLQEIIQALRDELSAAQEAAVEAETKHESEITNYKIKLEMLEREKDAVLDRMAESQEAELERLRTQLLFSHEEELTNLREDLQRESFLNAENLLNEAAVRHEKALDELRVGHTQQLDLLQKEKTSYAAERNDLLRKIHGLEEDLKLALQSSKTEELVLQLQELQVELKELRKGAQDRVRMQNQIQLLLKQTEVLENQKKEKEQKLQEHEEEKETLFQSNSALRDKIEMLTAQNDQFQRRVDELREDIEKQKSTFSFAEKNFEVNFQELKEEYASLAEAKTQLEERTLRETLEFEAKIARLQSDIRELEERSGNVKMERDLMEKLNVTLKEKKSQADRLSEVTERLMVTETRIRQLDEDLIKARQKNSEVIAKNESLLKELEKAQEISSKQKKLLQKEEQTVEAVSPSEDHRLQIQSLQQEIKALTARLGAAEAERDGALRTLELHRLSHTPSPAAAHSSGEGPVEGRSSPHKPASSGSSRRKRRQRSKQERSRAGSAASEERQREEEERAKSAAEEEMLPQTQSRVMSCSPESAGKEDSAAGYQGDGGRGYINKAVSGQGMGCHTECAEEEEETSEHEECRLQMEAQRISLSQIHAAQLELLQEETDASLDLREQSGSGGRKKSKHMIEAVSEECSEIILSFQKIFGKEFLESVNTADLSLISEERPTTSESTSIVQEARELYTNLWQLREKIKHEHDRLSQLQDLLRSDVNKISELQVAYDELKINSEKQMSDLNAQLATINLPTSRDLGEQAGESDPTSVELQRLKAEAQVKQLRLEESHRQEMERLRAHYQQQAADTEERYATELFVLQQRLQEATGAQTYYSLSSSPEFGCEGTEERKQELKERSEEDVSERDEGVRRSARPSSLTPQLQALKKALHHKYDQEVAALKEQHSIELRRLREERENWGGRGERRLDRNGVNGSSTKSLGAAGLEDRLQQERVEEEVAKAIVQMSVEFAQQTELARIRRRASQMNSSMQTQMDEEDVDGEMEEQTPRASPPAGVWLEEAEREKLERELEERNAEIRKLKEELQKTELEQALKKKGDGEAEDEEEEEDSAHTTVDEELKISRISMQDDGESSDKDAERKLLCEANRKLSQVLVDVLKTTAAAEETLGLHMQRLCEASAAVQPSESNAQTQTCQSDTPETRQSRKAGADARFWSGKLEAEEVLEFPQEMMDRLLLGAESQLESEEYFLGISRRLQAAVEKMLVTITDTTNQLEHARMTQTELMRESFRHNQEITELLQKQEELQERATKEARAREQLALELHRAEGLIDGYTGERAALEERLRQKEELQLSLEQELQVTSSRLHELEQERLLMLEERELLSRQQDAMREEAGPRELCLVEAAMVAAPEADLLEETEKLMKEKVEVQRQAEKENTDLLKQVKQLEDELEEQVNRVIELEHSQTTETGDLRQQIQALEKQLEKNKKFLDEQAVDREHERDVFQQEIQKLEQQLKNPQKLQLGSEQRNQEQVDGVILKVEQLSAQLKEKADCCSELLLGSEQLRRELGERDEEIEKLESRIRELEQALLASAESLEKVDSKKQHASITETKHSSLEAQLQTEREALERKEKEICNLEEQLEQFREELENKSEEVQQLHMQLEIQRKELSSQQQFLEVRDSLLQVMEERDREIALLNEQISKHQHMETAFDNKEMDAKDELIKELEFQVEYLRSEQDRLKTDREEEVDQLNAVIEKLQQELANIEPKQPEVEEELESGGRVATKEEFDEMKQRMDLATKELDSLRAEHSELLEMYLRLKQSAEASAETENLGGAESELEEALREKTAGLVVLQAEVQALEQSAASRVEELELRIRELEALVEEKDSEVERCRVLMEETQSHADDLQQKVSALEGSLREKMAEALVSQATLEAFQQQQRTEASKREAHSRPAAAAHEFGDFGIPQMDFSSLGPARQAPRGKVAQLTQKLRDLEVGLSGMQEDQELQKQLLSSSEEEVQEYERRLAVLMELLSQMKAGPQQRAAPPSNEWPPPQASSPEQPGVSSLLQELQEVRDEASATEEQLQSLQDDCSRLRQELHEKTATVQRLQDQLDTTSAAAGEETKTSELEERLAEAQTEAAAAKEQLSSCRESLDKLQELLQEREMTIAHLKGELFQVKASEDGADMTDLLHELQEAKREAASTKEELSVSLERQAKLQEDIQTHKVSLSKLNEELQEARSRMSATKEELTKYQQQHEKLQDEIQGREVLLSELKQELQEARKEEKVCEVSVSTKEEPSKHQQRNEELRRVQEASLSQELQEMSSSVDASNDELRGYRRQNEELLEEISRLKAELQEMRRTAVAAEEEQHDKEDHQEVGVRDMRGADATKEELAKYQQQNEKLQEEIQGREVLLSELKEELQEARKSADASTQELAKYQQRNEELLEEVRVREVSLSELKQELQEMRRTESKGEQSNEEPHEVSASGELPDATKEELTKYQQQNEKLQEEIQTHKISFSKLSEELQEMRSKMDTTEEELTKYQQQHEKLQDEIQGREVLLSELKQELEEMRRNADATKQELTKYQQQNEELQEEARIREIRISELKEEQQKMTTAVASEGEQNNEQLHQEVRVCEASVSEELQETRRSADATKEETTKYHNEKEEEIQGREESLSKVREELQEMRSNMDATNEELRCSRQHNEELLEEISKLKAELQEALMRASESVPPSPQPPFSVSSTSTAQPKRKGARQPAAKGGSAKEKPSLSRKNSAPDKTPSPQPNSGSDQHRDTTTDSFTQTEPLQMSDLSQTAAKEQIEEVIGEFQDKIAQMQELHAAEILDMEARHISESENLRRDTQALEDECKSLKAVIDKLCSTEAPPLRPDRPASQFKDGYTSDSSSDYSQRTGFDVPSLQQEFRSTPEGARRETDDPLPDRIKTLLREVHQEGMQVLSLSELPLPEGEPGGQFSTDGWAKERDALLATVQSLKGLITQMQTLSQSQTSCGIADWRAQLLDAVRQVFMRERSVLKSALYSQLDRLDTSDAIVHLNQLERLLAEQDAHHREAMGSLQAAERSSLLSEVQQLRGQLEQLHQSAQPGLSLAAGGTMEERRGRAADGAAEADGSILEEMKAELSQTKLELETTLKAQQKHLKELDTLRVEVSQKAAELDALNDELMEERKRSRDLQWAAEKERCRSGRDEDTKREELEDLQLALDEQKALADRLTQTLQQERQASSQTSQQAEQVGLGLQRHLQELQVQLETERAKAQEMSAALGRERELRAGGLSGVEGGGHDGRESGEESLLEKLQRELDDKHTQVVHLLSQVEAQRLEVVQKEEELTLANQKSRQDQDGLQEARAELDRLKVRMSEVKQQLEEEQQKRKSLEEEKERLEESGAPQAVWHGEPTDRTKDWVLQQKSGNAQSASANASPHTEGFPADPPGGPHHGPWRTVDRVVGKLHLVSSKIRSMASKTADRSTAEVDGEELSWIQSSVDEVIGLLQQSPGLPFIPESVSLLAGGSSSSSNSLTERLLRQNAELTGFVSRLTEEKNDLRNHTLRLEEELCRYRQAGAGSAGHPSRRGVSKADSGAMLLSQEREAWTREKLRLEKALHLSQSQVARLRGEIRSDALREITGPGADNSALKVRKRMYGKYLRSESFRKALIYQKKYLLLLLGGFQECEEATLSLLSKMGGRPSLSSLESFSQRRRGLSRFRSAVRVSIALSRMRFLVKRWHKATGMSSTVSCSISKNGTGSEVRDSPFLHPGSVDMYRDRGAGGGGGGVSSSRGRSGRESPRSGVSSSHHRFHTVGDHGALTCSHLQSYDPDRALTDYISRLEALQRRLGSVTSGASSYAQLHFGLRR
>417921_0:003202_{"pub_og_id":"158920at33208","og_name":"A-kinase_anchor_protein_9","level_taxid":33208,"organism_taxid":"417921_0","organism_name":"Etheostoma_cragini","pub_gene_id":"akap9","description":"A-kinase_anchor_protein_9_isoform_X1"}
MEDEERQKKLEAGKAKLAEYRQRKAHADSQKKQKKKKKKKPGEDSEGDSQGKVEVEPDQSVGGEEVSGQGRDGSQEGTTTEFTYARTLRSGETVKHNQTYTIEPESEVSTTAEDYSTEVNGCHDEMTENLRMPSNDFIWEEGEPLQQVTKGGTMEDALAAKTQAVEELSQELEEIRAAFGTEGVQQLQDFEAALKQRDCIITQLTANLQQAREEKDEIMKEFLELTEQSQKLHIQFQQLQAGETLRNTSHSSTAADLLQARQQLMQYQPQLEELQHKLIEMEMSGRKSEESFKQRINENDLLIAEQEKVISGQKQSLTELRIAEESFAQTLKEKNRLISEQTAIIAEHELSLSLLREELAHVGRTTDENIKDPSDEKDLIIAEQERVLSERDCSLTQLEDELESSEKSLRDLQQRMAAKESELERCMDELESSKSHLESCKREIESCKLELERERVEFKSCKEELATSRQKERMSSNEIMQLMGTVEDLHKRYHQGSLSGSDTIQQMQEKTVRKLELLRAELDEMYGKQIVQMKHEVNLQHAAKVEQITEQHRAELELLKAQKLSQSSTVSVEVDALNDKIRELQETLEQSQAMLVKTRCELNQVNQEKFNLQSKVEDLLKDLRCAKEKVEQVSHSLISQESRKGELQCLQETIDNLKSELGAAQEAAQEVEIKHDSEITNYKIKLEMLEREKDAVLDRMAESQEAELERLRTQLLFSHEEELTLLREELQREGFRNTENLLNEAAIKHEKVLDELRIGYEEELHLLQREKASFATERDELFHQILGLKEELNLALHSSKADVLVQQLQELQVEIEELRKGGEERAQLENNIQSLLKKTEVLENQTKEKEQCWENKWKEQELEKGTLIESSNTLKEELDSKILKLETLTAENNQMQQQVLKLYEEIEKQRTTFSFAEKNFEVNYQELKEEYTCLIEAKTQLEDRTLKETLEFEAKITSLQSQIKELKERSRDIKLEDTSTDKWVNTVIEKDTTELMEKLNVTLSERESLAARLSEVTEQLMLTEIKVEQLEEELTKVRQINVKVIAHNESLGKELEKKQEIMRKQTKGHSAQRKAKLQQEEQAVEPVCSFEDHHLQIQSLQESFLQTAESERDSFRQTLELQRLSQTPSPAAVQSSGEGPVEEKSTLHKPTASGSSRRKRRQRSKQERKLGTALSDCREEKQREEVEELVGEEERATSAAEQEMQPQMESQVMSCSQESTGKEDSIDGYSGDGGKDHINKRVRGHGTGHHTESAVCQGAEEEGAEEEGQTTEHDKCRLRMEATRISLSQIHAAQLELLQEDSDARTHTLELKLQNLKDHDEPKILKFHNMLQAVSEECNDIIQDFKKLFGEEFLERAAAESGPPPSVDRPETIESTSIVLHARELYIDLQQVREKIEQEHYRLSQLQTLLRTDGNKMRELQLAYENLKSSSEKEISDLRVQISSLNPSTSKDLEEQAGAPATFPTKELQRLKAEEQEKQLQLEESHRQEMERLRAHYQQQATESEERYAIELFMLQQRLQEVTGTQYHYSAPESSCERMEEHGDELKVWLDLGEEELSEGGVVLRWPVRSADLTAQLQALRKALYHKYVQEVAALKEQHNRELRRLTEEKKQQKITEERQERRGGKEQNLNGISRGGDSSESLTAVGQLVLEDRQHWERVEEEVAKAIVQMSVEFAQQIELARINKRACQRSASMQTRSDKEEVEEMENEERMTPRAPLTSGSWLGEVEKERLERELEDRDAEIRKLKEELQKTESGHEQALKKGNSQEEVEEEEDPGGPEIKKAGRGNLSSQEERESSNKDTERNILRAANEKLSQVLVDVLKTTAAAEETMGLHMQSLRDASSRGQQAATPHSTTQSANAEPVRSYAAGPSAEICHGSEAAADNVSLWSGETEAGEGLEVSQQMMDDLLHGAGTQLENEELLMGISRRLQTALEKMLMAINDTTNQLEHARMTQTELMRESFRHNQEMNELIQKQEELQERLSEEARAREQLALELHRAEGLIDGYTGERAVLEEQLRHKEELRLSLEQELQVTGSRLQELENERLQMQEERALLSRQQDAMRENAGPRELRLVEAAMVAAPEADLLEETEKLMKEKVEVQRQAEKENADLLKQVKLLEVELEEQVNRVIELEHAQSTESGDLLQQVQALEKQLEKNRRFLDEQAVDREHERDFFQQEIQKLEQQLKNPQKLQAGSEQRNREVDGVSSKVDQLTSQLKEKADWCSELLLSSEQLRRDLGERDEEIDKLESRIRELEQALLASADSLEKIEHKKQHASITEAKHSTLEAQLQTEREALERKEKEISNLEEQLEQFREELENKSEEVQQLNMQLQIQRKEISSQQQYLETRDSMLQVMEEKDREIALLNEQITRLQHMETASDNKEIEGRDELIKDLESQVECLQSEQETLKRNNDEELDQLNAVIDRLQQELANIEQKQATEEDEDTKAETETAIWRPSKEEYDEMKQRMDLATKEVNTLKAEHSKLLETYLRLKESAEALADTEKLESSEGELEEALREKTAGFVVMQAQVQALEQSATSRVEELDLRIQELEDVVDEKDCELSRCRLLVEQTQSSSNGLQQRVSNLEDNLREKLAAALVSQATLEAFQQHQSQGSKEDQEQQAHAEPHVFDFGDFGIPQMDLSRIGQARQVPTGKVVHLTQRLRELEVGLSGMQKDQELQKQLLSSSEEEVLEYERRLAVLMDLLSQMKARTHQRTSPAVGGSSAAERPAAVSELLQEFQEVKDEASATKEQLSSYKESCSRFQEELQDKTVTIERLQDQLQKVSSGNREETNVSELQQELKKAQNEAAAAKEELNSCKESLEKLQELLQEREMDIAHLKGELFKVQAEEDKANMAELVQELEEIRNNAASTKEELNCYRQHNEKLLEDLKVREVSISKLKEEFQGLGKKMDTTKEELNSYKQHNEKLQKELHVRELSISELKEELQEVRTALMKTADSGLPSPSPSPSPSPSPSPSPQPLSTTASSSSTIQPKRKGGKQQAAKGSSAKDKTSLSRKNATSSQSSNKLHRARLNSSSEQQHTAVTHSFTQTEPLQMSDLCPESESATKDEMEEVIGEFEEKIGQMQELHAAEILDMEARHISESETLRRDTQVLEDECKALKAVIDKLRSTEVPSLRQDRPASQFKDGYTSDSSSDYSQRTGFDFPSLQQEFRTTPEGARRETGDPLPDRIKLLLREVHQEGMQVLSLSELPLTEGEPGSQFVAGWVKERDALLATVESLKGLITQIQTHRETQTSGGVDWRSELLDAVRQVFMRERSVLKSALYSQLDLLDTSDAIIHLNQLEHRLAEQDAQHSEAMGLLHTADRTSLISEIRQLHGQLEQLHQGAQPAVSVGGEHGMKEQRAGGGADGAAEADRLLVEELKGELSQTKLELETTLKAQHKHLKELDTLRAEVSQKAVEVDALNDHLTEERKRSRDLQWAIEKERCRTLKNEESKQEELEDLHLILEEQKSRMAQLSLTLEQERQASSQLSQKAEQEHLSLHSRLQELQVQLETEQAKAQEMSTALERERQLRTSVSSDRGPSSEQRVEEERTGVNEGESLLERLQKELDDKHAQVVRLLSQVEAQKLEVVRKEEELTLGSQRSRRDHEALLEARAQLESLEKRISEAQEQLQREMEKRKSVEEENDRLEERLSQLGQQREGREGSGPLQADGHSQAVCHNKSTDRTKDWVFRQKGEDSGQTASSAASPNLTGHTSGPHHGPWHTVDKILGTLHLVSSKIHVMANKTTGRLTAEVDSEELSWVQSNVDEVITMLQQSPGLPSVPESVSLLAGGSSSSSNSLTERLLRQNAELTGFVSRLTEEKNDLRNHTLRLEEELRRYRQAGLGSGDSFSSRRGVSKADSGVMILSQEREAWTREKVRLEKALLLAQAQVARLRGEIRTDALREMTGPEADNAALKRMYGKYLRSESFRKALIYQKKYLLLLLGGFQECEEATLSLLSRMGGRPSLPSLESLSQRRRGLTRFRSAVRVSIALSRMRFLVKRWHKATGISSTSSCSINKNSAGQILDTEVRDSPYLHPGSVEMYRERGSGGVSSGRGRSGRESPRSAVSSHHRLHMAGDPGALTCSHLQSYDPDRALTDYISRLEALQRRLGSVTSGASSYTQLHFGLRR
>417921_0:00476c_{"pub_og_id":"158920at33208","og_name":"A-kinase_anchor_protein_9","level_taxid":33208,"organism_taxid":"417921_0","organism_name":"Etheostoma_cragini","pub_gene_id":"pcnt","description":"pericentrin_isoform_X1"}
MDDDERQRKLEAGRAKNSSNIPRSQSLASFRQKRAKGDGAGAPKKTQKRKGKTVTQNDGATQGRPVEPALSSADNTELNKNTNHEEPQTPEKSEVEQNQQKAVQPPTWDQSPYPVEDFREELVALTGKEQLKQLQQAVEKRNEIIARLSSNLQEALASRDQVQLEAQSLAGQIQALQRQLQQTSAEFLRIKSQSGAEVLNTRQQHQHDPCSQDADLGHKEAPSGELGSAGPGSQSCVERFSIGTDSETDVVRKLRAELEEERENSQRICAELVKEMEKHQHVLSLLEEEKKGREEEQKQRDAQLQDLQTQFSLVQTQCLEMQQYKEEKEMLNREVLELRKRLQEEEDDVKRRFSEELASSALRLQRRDEEMHRLREEHREEVERVRQLLEERERELKFREEEVIGLKASKNRQNQAKAGFSCDEKISIGEATLESGPDEDSMNVSIPGDILMERYLSSAPRAHSPSSVVNESLEHCSQLDISADYSFELNSEILGDEPLLSISNRFAEDDSLHNSLHNTSTPHGSPGIPVTDHSQSQSPSQWLPNSTSGELELSKLSEQHFEETDLEKELLNQQCGELREELVLKDRDLNVLREEVINSAEELEEARSRWAQVTEELQQTLLELEEEKEKRIHVEEEMNFRAHEQDNLKNKLSALMEEREKDNQLQTLKAQSELLMLELEEARTAHKTTGALLGQRAMELDKTLKELETTRAQVVNVRTEVERLQEELEKSQGSLDSAGKEKNELESQIFCLRQNISNLEEAQVQAAQEREEHRRKEEEMEDRIKKMEQVLEEELEQFENLLKAKDFELAEKKEKWEEERQEKDKELIDVRQHLEEQRRERKEEVKALLEKQLVAVEEATERLKTSHEQEIKDLMEKCQQEISELNSHLESELLKRQAIMEEEQKRQISLIKQVTEREHERMVSELTTKHNEELSQLRAELFSELRESMEAAHQAELQQAQVEKTSELEAMRLSLTNVHVSQDSALTEVQASSRETFAEESALLRAQHQFELDQIRRQNQEQQETLHELHQQNMNELKQQWETRVAQERAAMEEKKSKEIQALRSQWDKNAESTHWNLQTSLSETQKSLTATQTELSSTQASLTQTNKALPEAQAALSHTQSELQESLAQLRELQTSSEEQNQKRDEELKQAWADRDAAARALEELVSSQRAVLQEKEQQALHLQEKEQQLQQEVLRLREEKTLLKLSSEQEVGQLWTQLESTRTSRQELGELKEQLLARSTRVDDIERLKNVFNEQKQEIKEQNEAELESLRRYFEQRLRATEESYREEIALLQLRLVENALEESVLMTVDNSSISQGETEEEKDHELSDTGLKLEKHKETLDSLHLQLEENHTMKLANLQSSMDLSFEEELRQVRSDVTDQYHEELEEKKTRHALELEQLGAKLSDHHLHELTRVRLEAARQVEVEVEQRMWSHTEELQTRMSIIHTLENRLAALSEQHDAELQRNTQKMKQEFSGELSHLEEAQKQQRETLREELQEKHKAELSDLRSDLHKETVKDRTRLEKSLHEEKEKLKSLQAALENDESPQVLIVRQRLEAQYDNELQRAKNCMATEIKELTALLQEQGEERLRQAKERFQEEKAALEQSLAQNYEISLAELKNGHQTELDHERATLLKTHSQEKDTLNAKHKAQQDSLSASHRDQLAAAAVELESKHNAELVALEAAFDSKRKADLESLEAVFQETNQAQLEALEADLTRKHQEERDELEKRMLGNMDTLEATYLKEVQTLRDEILKLEERHLQNLTLQKSQHKQIMERHAAEQLCIREELRKELAQVHIEKFSAMAAELSQVHKTELATQKEALDTEHCKALESLKKQVLELEQQHSTALQELSDTCTAEKEQLIAQYQLQLQELRGVSAQELGACRRKLEEESSRQRQHFLEEVELLKVQSEERLQDRINQLKTEFEEQKEAELEDLKRSFTAEQEEKEQSYTDKMSQLTVQLQQLDAVVAQLRAEVGCLQGELEGKRAEMETLDNILQRRERESQEEGNLLKMLTDDLQTAKEERRKLHQTNEKLKKVLIEMIRSTIATEDLIGQKITARAETPLSHRKSSTGNKDAHESGISVADMSSEDMELTHLLCESLLVSDSQNNPRGEEAALNACSRLHHTVDTLLELLNQANTQLEQTRDFHHSLEERFSQGREDSAQLFMQHKVQLEQLDQDAKLKNKLQLNLHKAEGLLEGYVAEKAVLEETLQRKEAQEERLVKELEDLKAKLHKMECLTAELDILRLKHQELSEEHSLLLRQNEHLSAGLGEREKALLAETERLTRDRLDLQRQAEKDHGSLSLRLRALERELEEQETKGLETEEHHKTHTEDLNQRVQALEKQLKHDRQFIEEQAVEREHERDEFQQEIRSLEAQLRQTASMDNKGHRFEDLVLQVESLQAVIKDKADDHASLLAANQQAQRDIAERNEEIDKLAGRIRELEQALLNSSEQNGSISQLEQELHIAKLREQELTQDKEALEQQQLSNRLQISALQSKVDETRHCFHDNTREPIQELSDALDAAQQSLQSKEQEVEVLLGQLETAQRDLSIKEVELKHLTLQLELLTNQNAAHVNELQEQIAALKENVSALTILEEENEEQSEKEEDNLPSALLQEKNQEIDHLNTEIQRLEQALENTRDNKALEAELEDLRSQVEHLQSEIMRVRQDKQEEEERLHEVISTLQAELATLGPNLHEVSDSQDGDSINPSPAPSPEPPHFTIQEKERVGGPNSLKQELRLSHSNSSRSLRSRLKALQSQLETAVAEKEGLERLLLTQEEEYREHGKEFGKRLTAQRERADELQSVLTVKEAELEKVKAQMEEVGIEKRKLSEEEKDISKIQAQEMSTVHERNVHLSSLITELQKKEQESVNEIKTLKIKEEEMKMEIKVLRETSLTLEGQVQEVRAKVVEMEELVAEERTKITNLNTVKGELYAEREALRKREGQLQEEIERLRQEVTSMRACIQDLSTQLNEKEKSQEEAQKEVLTHAEVTLAKADAALRQSEAELTKLRAEHQALRAELTAVKQGPSTSAERAEKLHKEGQTKDCALVNLENDNQRLKAELQGLQEDLAVQEEEIAYQQRELQQLRQHCEQQDTLPHLQGYPQNGISHRAFEDIVSVSHDEASLSSPEVLRRLECSEDRIPERFHASVLGSRLSEFSALNSTGLDLPQVKTSPRVVMEPPHSRTITPDPATPSSHSPGPVSVSDNFSMLDSLNTDKVRELEELDVTTPPSPLGSTSSLSAPEWASDGYGSNVSSELGARLRVELEQTERLDAQFLEYLRCRGMNPTVNTDSAAGSMSYSDDLLSPELQGLLKKVYQESCRILTLSQRRATSSSRPHVSDLRAFSLSQTEQHSEGGSIILDHRDNSSSNPPMSWQQEKRALQETVIALRELLCRMAQKHTQTDNRDEEAWHRDQPWTDRQVESQLRAELEESQKQLKCAQDTQQEQKNKIQSVRLALEEGEETLRREQSRVQELQQQLEQERALSLRQDREEEERREALQISSEQQRSEFMALKGQVEQERVTCSNLRRELQIEQSRSVLLEKRLNDTQKELVDERQRSVHQQELNLQDKTRLERLLTEAESSLAEIHSKLADAHSKLDKERDRCSRQVDELSRIHEADAARDRKFISDMRAQLEQERRQGEELAAKMDKLRAEALESRRKWEEEDRTRRVELQREQEASTRHRVAMETLQQQKQDASCALDMERERFRHQGVELAELKERLQLLKDKEREREEQWERERRKGRQEQMERERRQERTNSKLCELELLRQQDQQRMQALQRTLEELEREERDMAAQRLSGQTKGQQHMAGSSQHLQSDFQAGSTQPNQQMPSIASSPSLLDRLLKENSELMERVTSLSQERATLRHRLTCLERQLRRTEKEFAKVTTETENRPINDVTSNSKMQRLYERYLRAESFRKALVYQKRYLLLLLGGFQECEQATLCLIARMGARPSPSLPQNRPLRRFKAAVQVVIAVSRMRFLTRKWKKAIRRLSGLGTVNGHAPGPKAEVLRQQQPRLNLDSPPNRDSSAVHRETVSALVPPTKSPFRLRNRSCSSSSLTSEHSGGTSQDPERSLTEYIHHLEKVQQRLVGARQGPSVFQPDPKLSDH
>7260_0:002ac5_{"pub_og_id":"158920at33208","og_name":"A-kinase_anchor_protein_9","level_taxid":33208,"organism_taxid":"7260_0","organism_name":"Drosophila_willistoni","pub_gene_id":"LOC6646069","description":"myosin-10_isoform_X5"}
MFARSNFSPGSSPIRELEHERDSLQGRMDEQTHRISTLQTRLEEQRQRAEQLHRAGTSDLHTRVHELQGEVQNLSEKLSARDKQMTTLRVQLKRSKDEITNLESELKVRHKPDRCVIERLEGELQQKGSEIHKLKEKIRTEMINRLALPDLMETMLADKNDEIDHLRDQLEAKEKELQAAQDLSQASSPAAAGGAEKHQQDASTKLSARTLSDIGSITEFPEPDVERRAAMRSLNAAPFQLSDAAGSGGNNFLQQTMEISKEAVANLTLRRTDDLSGFAVPHQVNTFENPHYFQGIAAQSSSNMMTPELVPRQINFSNLTEDSKLKTPSMMLILTPELPKPTTPLEVEELHEKLTILEKEKQQDLDDMTKKLKQMEEQLEKEKNKLITQESTLKDYRETEKKYRLRIDSLEEKLLETTSQEAAEKENLRKELNCVSAAHAQCEHVHRDLVLKRKQEVNSLNSEIKAKAEQLQAATERCRDLELHVQTLERDLERLKNSEHSSKQYSVDEIAQQVEKELNYSAQLDSNILKAIESEEENNLDKRQQQKEVQTEEEQQPGTGHGSEDENFTGERELLNQLEAVRAQLAVEREQCESLSKELMGEKQHSQEIQEQDVVIIEAMRKRLETALDAEDELHKQLDMERERCERLQTQLTSLQRAESRRNSSLLLKSPGESPRKSPRADFEAELGERLRSEIKLLMAQNERERERSADAQRSSEREKQRYEKELQERIAYCERLKQEMEKLARDKDSAEQELEHFNERLTLQASEIESLESRLVTLQEAETRRANTRTRQHQELTKLHAEIHELKGKLLAAESSRDSLEQKITQLRFDVSRSAQREAKLAEALAQANDRLAHSTDDTVPAQFLQKMKEINTLLAENTQENRQMAETVQYLVGERIALQKRCEELGANGNVNELEERCRQLLGRYLRVESHRKALVYQKRYLKLTLESYQASEQMAMQAIAGGQGATVQKRPKKKLFKTVALAIIAIQRIKYIGRIWHTGKRIVSKSVFTITQQKNVPAFNVNAPPSPLPVANPKVPTNSSSSNNTNNIAGRLSYAPVSPPLVTFSTLQPIVLPQDYTLQVPSSSLSHNNNNSSSNSNNNNNNNNNNNNYNESNLPSLAKLDWATTTPQKQPKRAQPRLH
>7260_0:002ba0_{"pub_og_id":"158920at33208","og_name":"A-kinase_anchor_protein_9","level_taxid":33208,"organism_taxid":"7260_0","organism_name":"Drosophila_willistoni","pub_gene_id":"LOC6646069","description":"pericentrin_isoform_X1"}
MNLYTIYDWITSLLRTPSGSVSYKAIEASEDNAAATSAAALPTATAAATATANGIRSSCIQNVEVEFIPTLTFLFEKPIPPEAILETEKDVNAQTEHSPSEGLQHEASSNNVDNVDSDSDNDSTHTYIISRSSWTTTTATSSSTPYAVTSTDTSELLRQQNNLSLTEEEETVSSYSIEPPTSSMTIDMAEPQTSIATTRSEATSSVDVVATTTTTTTTTTTTSSSIEEDIEEAIEISEVEEQLESLSEAAAYARPKQQEQSAKSLSKSSEEPDAEEFRIDDSQLSGGQLAQHFIVVDETEDEDDEEDEELELEGDEKIEINVTASSDDDFDISLPLEQRNVIHSRHDTDDGEEYMKATNVADQVDQIDITPEASLSHQSTTHDVSELADEQQQENDEPTQATSQEQDKETDEQDHSLEEIVASNQSIEVTYEPEETTKSSQKLEQITDLDAEEEKQIQIIENKTAKALTTLQLQAESLELTMLEADEDEEVDDDDDEDNSLQLMKLRLMAMNQQQSLLDNAAKLSPTETGEAADRNSSQEIKQMERVPLSNEFSKDVLEDITEESERLMSLLSTTTIEEPSLEESKTLQQPTVAQVGSSSSLVSLNMLKQLEAKVQELSTQLETKENCVASLNMQLDAARRESSTGPASARDTSSLMTNSTEYRTLQDELGGPTLDIYVEMSRRDETIAKLTESLQHSLNSRNQLQVDANRLADELQDLRRQLHEALETVKRSSTWEPEPNASQRISEISMDLISESEDDLDQHFLTDNEADRASRSSRERQLASVNDLLHPDWTPAFSKQIEQFQTYLLPTEQKVFQMVQRKFDDYLNQQLSLAKEQSAQEMKICRDQWESEKLTNEQTQQAAHAKQMEELRKYFEHKCADLEKQFSDDVFSHKSQNLAGDSSSECSEAEQLPEEGAAASRETSPRKRKRAELLLSPSHRQITPCGLDSLGETGQITGTKDGNHNISLEIADLKIFYQTHIHELKRAHEDQVRKLSDRVKFYERRFADDDYKNASKSAPLSNTCDQANNNDNNNDDHIDEVGDGDLAGQQNPNISLIIIDEDELNFHNESQVIQRIIEEYERRLQEQLALARQDIANELEQQIQNLLSENTVDDQHWPKELILLREKFTAKSQLEITQLNIKHADEMSRLKLEYEKQLNRKNKRHSTFDSGRDLEQVINERDGLRELSKSFRSVLCRLAKCVANCEEDLNATLSEEVQRLLVHSRSQDAGEDLEQTLSSSLNCTASKLRLVPDVHSLLEVVEDPSLLQFIDSKSNEEQSDDFDLNDCLERLKSEASYLLHLSEDLHKQREQPDPVDEPEKQEHELCCEAEDGLKTTAAVALPQQLLSKFLRTNSLNDQYLGVANQRKNSQPDSIKPHSSLPTDLQQQAGNASELAFQLVELKNRLIKSENDRQKLQQQLNHTIDRNAELGQELQALRDQLSQFNSLNHTDYNEGYGLGSMKSNQEQALDQSSASFMALQEKARHLLSSPSKQETRDQGNATVILLQMIEDFCREGDKVVECGKKERDDLQSQIDTADKQLKDTRRFLEDQAAEREQERDEFQREIERLKTQLRDKEKEHSSYANASEEYAQLESQLREVNRQLSEANSKRDKFELELKASIDKIFVLREIISELETQVQTKALNEQVLDEKAKQLEDYVSHQMRANDALQQEVHSLKTDIGEGYQTRIRQLEDKLQQGRPSAEQSMILNQVAEQLRDIESTLEQKTKALESLHNSNTASNSCSLSATEDVSVHGSKQPTTGTGEGSSPSHPSLSVEGVQRVAEKLDRHTRVEEAAIKRIRDLEMQVQQTRAVRVELEHERDSLQGRMDEQTHRISTLQTRLEEQRQRAEQLHRAGTSDLHTRVHELQGEVQNLSEKLSARDKQMTTLRVQLKRSKDEITNLESELKVRHKPDRCVIERLEGELQQKGSEIHKLKEKIRTEMINRLALPDLMETMLADKNDEIDHLRDQLEAKEKELQAAQDLSQASSPAAAGGAEKHQQDASTKLSARTLSDIGSITEFPEPDVERRAAMRSLNAAPFQLSDAAGSGGNNFLQQTMEISKEAVANLTLRRTDDLSGFAVPHQVNTFENPHYFQGIAAQSSSNMMTPELVPRQINFSNLTEDSKLKTPSMMLILTPELPKPTTPLEVEELHEKLTILEKEKQQDLDDMTKKLKQMEEQLEKEKNKLITQESTLKDYRETEKKYRLRIDSLEEKLLETTSQEAAEKENLRKELNCVSAAHAQCEHVHRDLVLKRKQEVNSLNSEIKAKAEQLQAATERCRDLELHVQTLERDLERLKNSEHSSKQYSVDEIAQQVEKELNYSAQLDSNILKAIESEEENNLDKRQQQKEVQTEEEQQPGTGHGSEDENFTGERELLNQLEAVRAQLAVEREQCESLSKELMGEKQHSQEIQEQDVVIIEAMRKRLETALDAEDELHKQLDMERERCERLQTQLTSLQRAESRRNSSLLLKSPGESPRKSPRADFEAELGERLRSEIKLLMAQNERERERSADAQRSSEREKQRYEKELQERIAYCERLKQEMEKLARDKDSAEQELEHFNERLTLQASEIESLESRLVTLQEAETRRANTRTRQHQELTKLHAEIHELKGKLLAAESSRDSLEQKITQLRFDVSRSAQREAKLAEALAQANDRLAHSTDDTVPAQFLQKMKEINTLLAENTQENRQMAETVQYLVGERIALQKRCEELGANGNVNELEERCRQLLGRYLRVESHRKALVYQKRYLKLTLESYQASEQMAMQAIAGGQGATVQKRPKKKLFKTVALAIIAIQRIKYIGRIWHTGKRIVSKSVFTITQQKNVPAFNVNAPPSPLPVANPKVPTNSSSSNNTNNIAGRLSYAPVSPPLVTFSTLQPIVLPQDYTLQVPSSSLSHNNNNSSSNSNNNNNNNNNNNNYNESNLPSLAKLDWATTTPQKQPKRAQPRLH
>8090_0:002768_{"pub_og_id":"158920at33208","og_name":"A-kinase_anchor_protein_9","level_taxid":33208,"organism_taxid":"8090_0","organism_name":"Oryzias_latipes","pub_gene_id":"akap9","description":"A-kinase_anchor_protein_9_isoform_X1"}
MEDEERQKKLEAGKAKLAEYRQRKAHADSQKKQKKKKKKKADEDSGGDSQGRVEDELERSVEGQEVRGGGEPTAEFSFTKTLRSGETVRHDQTYKIEPESEVSTTAEDYSSEVNGCQNEMVEHLESSPVDLNWEEAEYMQQLTEGQALGNMEDAARTQAEAEPTPELDGLKAAFETEGVQQLQDFEAALKQRDGIITQLTSNLQQAREEKDEIMKEFLALTDESKKLHLQFQQLQAGETLRNSSHSSTAADLFQARQQLLQNQQQLEERVLEVRKHQDRSREQLELISQLEHKLSQAEMTGRRSEESFLQKMEEKELLIAEQEKVLLSQKQWMEELRAEKESFAQTLSEKSRLILEQSAIIAEHERSLALLREELSHAGRSADHDAVLLSEGKELRIADLQRVVAERDHLVTQLQEELQTSGKRQCDLQERMAAKESELKLCLQELEDTTSKLVACQSHVESCKLQLEKGQMELLSCKSELAASKEKERKSSGEIMQLMGTVEDLQKRCHQGGVSDSHSIQKVQEEKVKSLELLRAELDEQYGQQIVQMKQEVNLQHAARVQQMVEEHQAEIELLKAQQLSSRSTDIHAEVESLNAQIKELKETLERSQMMHNQTSLELSHVLQERFKLQAQVQDLLRDRDAAEAKVEQVSHQIVSQERKQLLQLQETTRSLRSELSAAQEATQEAEAKHESEITNYKIKLEMLEREKDAVLDRMAESQEAELERLRTQLLFSHEEELTNLREGLQRENFLNTENLLNEAAVKHRAALEELGRTHAEDMLLLQQEKESFAVERVELLHQILALKEDLKLALHSSKADDLVLQLQELQLELEELRKRAQERAQLQQEVQTLLTKMEMLENQTKDREAFWENKLHVLESEKETLIEELQVKRRRVEALTAENAQMQQQAAELREEVEKQKTTFSFAEKNFEVNYQELKEEYTCLIQTKTLLEERTRRETLEFEARIALLQSQIQELQRSSRDGPEEAQTEKYSSELMEKLHVTLNEKRSLEERLREVSEQFMSAQRTVQQLQEELKNSAEENVKVIKQNESLQEEMRRKQLRGKEEEQSAESQAAEDLHPHVQPLQEETESLQERDRLQPELHRLSQTPSPAPLPSEEGPVEGRPPPHKPAGGGSNRRKRRQRSKQERRTAPPQREEENTMEEDGAAGAAGRAGKEDLTDGYQGDGVSAAVSSQVGDGQRPSPQSHRAQIERETLRHGECRLQMEAQRLSLSQIHAAQLELLQEESGAHVGGRGDLEEPQVCRYQNLIQAVTDDSNQILQAFQNVFGEDLLERVDTETPTLRLEERPETKESASIVLEARELCRTLLQVKENIEVELRRLSRLQARMKAEENQITADDDLKTSREKEIPELCRRVVTSGLSASTDLEEQTASSFLSLELQRLKAEAQEKQLQLEEHHRLDVERLRSHYQQQAAETEERYATELFMLQRRLQEVTAADAYAGASESSLRTENMEVLKDLCGEELSEAELLGLSGSSGLTGQLQTLRRALYHKYVQEVAALKEQHSSELRRLREEQRSKRRDLNGVVVGSGGSESLAVVNHLPEEEEELHQHRLEEEVAKAIVQMSVEFAQKTELTRIKKQVDQTNSSMQTQLNEEDQEMEEEQTPRASPSAPDWLEEADRERLEQELKDKNAEIQRLKEELQNAGRGAKQPLMKTEDDEGHAEEEVDGTTPAAGAEGESSDGGADRYLLRLNQKLSQELLDVLKTTAAAEETIQLHVQSLSGVPGEPLTPFSSVQRGTWNRASSDPAERGTAESPRGSEGGAQDVWSGAPEDKGLEVSPQVTGSLVFAAAPQNQEGLMSTSSRLQAALEKMLMVITDTTNQLEHARMTQTELMRESFRHNQEIGELLEKQEELQERLSEEARAREQLAVELQRAEGLIDGYSDERASLEEQLRQKEELQRSLEEELQLTSSQLQELERERLQLQGERELLSRQQDAMREEAGPRELCLVEAAMVAAPEEDLLEETEKLMKEKVEVQRQAEKENTDLLKQVKLLEAELEEQVNRTLELERAQTEEGSDLRQQVQALEKQLEKTRKFLDEQAVDREHERDVFQQEIQKLEQQLRSPQKLQTGSEQRNREVEQLTSQLKEKADWCSELLLSGEQLRRELGERDEEVDKLESRIRELEQALLASAETLQQVEHKKHHDPPSQTRPPPLEAQLQTEREAVERKEKEICNLEEQLEQFKEELENKSEEVQQLHMQLEIQRKEMSSQQQHQQTRESMLQVMEQKDKQIELLNDQISKLQHTGSFCENQEVDEREELLKELESQVEYLRSEQERLKRSNEEELEQLNEVIEKLQQELANIEPKTAAEEDEELKKEPGGDVWAPSEEEYDEMKQRKDHATKELDALRAQHGKLLDTYLRLKDGAEALAETENLANAEDELQDALREKTAGLLVLQAQVHALEQSAASRVEELEDLLQRRNSEVEALQLVVEQTQSWAQDLQQKVSDLEDRLREKVAEALVSQATLEAFQQHQQEETPAEELQRSTHMLALQLPSLPPLGFSGPHQAPQMPTGKLARLTQKLLDLEEGLGAMQKDQELQKELLSSSEEEVDQYERRLGELMDLLSQMTRRRTSAETPSDDQPPPSDLLQELQEVKSEASAATDELEKYTEVCRRLEQDLREKSSTIQTLQVQIQQSGSQSAEPGVCERKLLEAEAEAAAAKEELSSSRERLEKLQELLQEREMTIAHLKGELLQVKASGDAADTAKLFQELQEVKTQAASSREELSFYRTHSEKLQEDLRATEASAARLGEELQELRRNVNATKEELSGCRLRNQTLLEDLHSRETSISSLKEQLQEAQTALMKTTGSGSLSLSPSPQPSSSSSSSSSQPKRKGGKQLAGKVSSTKDKLSATRKNSAASSTPSAKSPSPQPRTCSEEQPSTAVTSFTQTEALPAPEPRAAATEEVEEVIGQFQEKIDQMQELHAAEILDMEARHIAESENLRRDLQALEAECKALKAVIDELRSAQAPASRQDRPASLFKDGYTSADSSSDYSQRTGLGLLQQELRTTPEGAGREAEDPLPDRIKSLIREVHQEGMQVLSLSELPLSEGQAARHGGVPGWQKERDAVLATLESFKAVVAQAQMASGADWRADLLDAVRQVFERQRSVLKSAWFSQLGLLDTSDAVVHLNQLELRLDEQDARHRDAMAALLTAERASLLSEIQQLQSRLQQEEGGAGGGAGGGAGGPRPEELQAELCQTRLELEAELKVQQKHLRELEGLRAEVSQRAAEVEELNEQLMDERKRSRDLQWAVEKEKCRTERSEENKREEVEDLQLSLEDLRSRVLQLTGSLEKQQQTSSTLQQQAEQERLRLRRRLQELQVQLDTERAKAEELTSALGRERELRITTSSDPNAEEAQERLQRELDEKHAQVVNLLTQVEVQRLEVVQKEEELTLANRRSQQSQEARREARVQLERLEAELTEVQEQLRTQQDSRRTLEVQKEALEERLSSFEQRPGGGDSTDRTQDWVIHQRSENAPPGTEPSPRAEVPPADCTNGAGHLSAPHHGPWRTVDKIVGKLHLVSSKIRNLARRNTGGLSAEVDADELSWIQSNVDEVVVLLQRTPGLPSFPENPSLLAAGTSSSSNSLTERLLRQNAELTGFVSRLTEEKNDLRNRTLRLEEELRRYRQAGLGPGFGSSRRAEPSGSVLSQEREVWAQEKIRLEKALLLAQAQNSRLRGEIRSNAVQEITGPEADSAALKRMYGRYLRAESFRKALVYQKKYLLLLLGGFQECEEATLFLLTRMGGRPALEPLSKRRQGLTRFRSAARVAIALSRMRFLVKRWHRAAGMNSAPSTKNGAGIEVRESSFLHPAAADLHRERGGGEGVSGGRGRSGSPRSGASSSHPRLHAASDPAALTCSHLQGYDPDRALTDYISRLEALQRRLGSVASGSSSYAQTHCGLRR
>8090_0:004e4b_{"pub_og_id":"158920at33208","og_name":"A-kinase_anchor_protein_9","level_taxid":33208,"organism_taxid":"8090_0","organism_name":"Oryzias_latipes","pub_gene_id":"pcnt","description":"pericentrin-like_isoform_X1"}
MDEDERQRKLEAGRAKSSSILQQRQSLASFRQKRAKSNAGEAKKTQKRKGPTDPKNDSPAQDCHVEQTPPSASATKTNHKDALKPDDSDVEGDESSKQPPTPERSPSPVEVLGEGELAALTGKEQLKQLQLAVEKRNDIIAKLSSNLQEALASRDLVQLEAHSLAEQIRALQKQLQQTSVEFQRIKVQSGAEVSSVSQHHHSLPSQDLKNNLVEEQTEDPTHESSGSCAVPEGFNLDGDSEIDTILHKLRFELEEEKKKNQRINSELAEEIEKKHHVLLLLEKEKQGREEEPRENEATLQNLQTQLSQVQTQCLAVQQHKEEKAKLDREINELRQILQKEENGERRSSEDIPGSALYLQNMEDERQRQEEEMKKLKEEHRREIELVRRILEQREQELQQREEEVKVLKDSANHPSHTNASIGSERTSVEEANVERGLDQDGINASIQGDILMERYLASAPLAYSQSSVVNESSELCSQLDLSADYSFELNSDPFQDQPLLSISSRPYEENEHWQNISSQHSIKEAGDHQNFSSDDLDLSQMSQQQFEKTDLEKDLLNQQCLELQEELALKERDLEVLKEEVLQSAEELEEARSRWAQVTEELRHALWELEEEKQKRRDIEEEMKTYKEDHLQETGTLIEREEEDGSKAMTVEEAESSTETFLLTFVEADDNTLVNEVKENENKSELAYKNEQEELSNLQNMTAGSSETQKIGDNFNIQTLLEHSDCLVSELEKTKTEYETTSALLSEKTIELETVLKELETTRVQVVNVQKEVEKLQKELLSNHDSLQWAGKVKSELEAQISCLQQNLASLEEAEAQSVQQREEVKAKEQQMEEQIKKMEQVLEEELEQFENILKAKDAELADEREKWETEKQEKEKLLDVTGLLREQLKEKENEVKALLEKQVLAVQEATEKLNSSHQQQIKLLTEKHQQEILELNAHLESELTKLQVSMEEEQKRQIGLIKQVTEREHERVISELTAKNKEELNQLRAEVSLELRESMEAAHQAELQQIQVQKALELEALRLSLTSLHTSHMEHCQENVKQDQTAAQTLHQLDVDHSKQSQEQEGRLLHQQKMDGLEEQWDIRVAEERAFLEEKHSKDMQALKAQWQMEKKAFQESFSDIQNTLTLTQAELTSTKSSLTETTEALSEAKATLREVQAELQQAQARMQELQTSSKEQLHKLQEELKQVLKERDSFENLVLSYKTELQEKEQHALRCEEKERQLKQEVVLLEEEKILLKQNSEEEMGQLWTQLESMRASRRELGELKEQLLARSSHVDDIERLKVEFNEQKKEIKEQNEAELENLRRYFEKRLHASEESYKEEIALLQMRLVESALEESVILTSEDCTLSQVQVEEKTHVPDVAKFEEQVGILNSLKLELEEKHSLELSNITSSMALSFKEELQQTRSDITHHYHKELQEQKTMHALELEQLRAKVSDVHLKDLQEQLTRAQLEAARQAEVEIEQRMWCLTEELHAKIRIIHVLEKSLENLSKQHDEEMQQNSQKLDQLEKALNQEREILKALQQKTKSEVSAINSEEGPQSPMMKPETRYDIELEKAKTCMSAEIKELTIQLQKQSEEKLHQAQQRFQAEKTALEQHLVQKYESSLAELKNKCKAEWEQERMAQLNNHSQEMDALNATHTAQQNSLNASHKSQLAAVVAELESKHRAELVALEATLHSKRKEDLERLEAVFQETNQVQLEALEAELSRKHQEETDELEKRMLGNMDTLEATYLKEVQALRNDIVQLKEKHKQELIVKDAEHKNILEQLAREQLSIREELRKELAQLHMEKFKAMAAELSFVQKNELASQKEALDAEHCKALEALKKQVFDLEQQHNTALQDLTNTYAAEKDQLTQQFKLQLQELRGTSARELQAARRELEEESSRQRQHYLEEVELLKVRSEEKLQDKINQLMTEFEDQKEVELEELRRSFASDQQEKEQSYTNKMSQLTVQLQQLDSVVAQLRAEVGCLQGELQGKSAEMETMDTLLQRRERESQEGANLLKMLTDDLQAAKEEKFKLHHTNEKLAKVLVEMFRGIRATEEQIGQKINVRTKSSEQATQQRSSTENKDAQESGISVADLTSDDLEMTQLLCESLLVSDSQINPVGEESVLNACCRLRQAVDMLLDLLNQANTQLEETRNVHLSLEEKFSKGKEDSVQLLEQHKLLLEQLDEEAKMKSQLQLELHKAEGLLEGYVAEKAVLEESLQQKENQEERLVEELEDLKTQLQQMQGFAAEVQSLRLKHQELVEENAILLRQKEHLSAGLGEREKDHCFIINPDKALLAETERLTQDRLDLQRQAEKDHKTLTVRLRNVERELEEQETMVLETEMHNKTHTEDLNQRVQALEKQLKHNRQFIEEQAVEREHERDEFQQEIHRLEAQLRQPTNVDHRGSRFDDLVLQLETLHAIIKDKTEDYDSLMAANQQAQRDLTERNEEIDKLAGRIRELEQALLNSTESVRTFQQLEQELHKAKQREQELTQDKLILEQQQLSSRLQISALQSKLDETRHCYHDNAHDPTHELRDALDTAQQKLHSKEQEAEILLDQLETVQKDLTIKEVELKHLTLQLELLTERNTAHVQELQEQISYLQEKASTLTINVEEEEECIQMEETEEETLPSALLNEKNQEIDHLSSEIQRLEQDLESARDDKISALEGEVEDLRSQVERLQSEVARVRHDKQEEEERLHEVISTLQAELATLGPNLHEVSDSQDGDSFNPSPAPSPEPRCVIQEQEMGGKPSSLKHELNQTHSGSSHSLRSRLKSLQSQLETAAAEKESLERILLTQEEEFRGQGEEFGKRLKAERKKLDEIQDLLKQKEAELEEVKAQAEEEKEARKLAEKERDRWKAQAEDVSPSHEKMAHLQSLVLELQNTKQDSGKEIEMLKTKEKEMKTEMEVLQEAGHTLERQVQEMRAELVDMEKLVAEGRSQIKSLETVKGELSAECELLRKREDQLREEIVKLDSESASMKALIQDLTMKLQDQEARQEKDQKPVLTHADGTRAKADAALRQKEFEFDGLKKENQALRSELTAVKQGLSTSSDKAHKLHEEGQIKDRALFDLETDNRRLNAELQRLQKDLTVQEEEVAYQKRELQLLRQHCHEQNIFSHHQEYSQKNISHAAFKDTLAASRNEAFLSSPEVLRRLECSEDRIPERFHTSVLDCHLSGLSGLNSSGLDPHKVKISPRVVMEPLQSRTITPDQSTQRTHSPGSLSISDNFSLVDSIDAEQVHELEGIDQTAPPSPLGSTSSMSAQEWASDGYGSNVSSELGARLRVELEQTERLDAQFVEYLRCRGMNPTVNTDSAAGSMSYTEDLLSPELQGLLKKVYHESCKILTLSQRRVSASIKPQVLAYSCSQTQSKDNSGPVDCENESQLPHPPMSWQQEKRALQETVIALRELLCRMAQRHSQMDFCEDNWRTAQLQIDGTVDVQMRTELEEKQKQLQCAHDALKEHKSNILSLRLTIEENDEALQREKSRVQELQCELEQEKALNLCKEKDKEEQREALQVSSEELKAEVLSLKSQVKQEMVTCSNLRQELQIEQSRSALLEKRLEDTLKMLEDGRQHSVQQQELNLKEKNHLGQLLDEAESRLADMHSKLADCHRKIDDERERCSQEMNQLCRRHEADAARDRKFISDLRSQLEQERRQGEGLADAAEKLRTELLESRRKWEEEDKTKREEFQREQEAAAKLRVLIRTLKEQKREISWALEAEQERRRQQEKEVAELKERLQLLKIKEKEMEEQWERERRKTRQEQMDRERRQEKTKNKLLELQSLRQQDHQRVQELQQTLAHLEKDKKEMAAQRLIIETSGQQQQSASAHLHSETEGTHSSISQKPQQISASSSNLLEKLLKENSELNERITSLSQERSTYKHRLSTLEKQLRRTESDLSAANTERENRPIGDPSCSRLQRYYERYLRAESFRKALVYQKRYLLLLLGGFQECEQATLCLIARMGARPSTPLSAPRRPIRRFRAAVQVIIALSRMKFLTRKWQKAIRRPSLSATGHAGPKVDVLRQQQPISKSDLIQNRASNAVQRATVSALVPPSKSPFRLHNRSHSSSTMASVHLDGTSQDPEQSLTEYIHHLEKVQQRLVGAKQSSAVLQTRPK
>7245_0:002537_{"pub_og_id":"158920at33208","og_name":"A-kinase_anchor_protein_9","level_taxid":33208,"organism_taxid":"7245_0","organism_name":"Drosophila_yakuba","pub_gene_id":"Dyak\\GE19982","description":"Dyak\\GE19982"}
MNLYTLYDWITSLLRPPSASVSYKAIEAASLEELPATSVATSVATATSTAATSRATGAAATCVEVEFVPTLNIIFEKPTASSEQQSAEKSEHVASGVSDKEAADDCDSDSNDSTRTYIISRSSWTGVTSSSTPYAVTSTDTAELLRRQNNLSLTEDDQSVSSFSIEQPTSSMTIDMADQRTTTTTTTTTTATTPSRSDVVATTATTTTTTSSSIEEEIEEAIEISEVEEQLNTPLESLSEAAAYARPRDEQSSAKSVTSNPAEDEDADEFRIDDAQLSGGQLAQHFLVDEDDSEEGTDLPAGSKVDISLSSNDEDFDISLPLEQRKPVHSLHEDEETVDHSLSNQSTTDDVSELVEEPVQETEDKTEDSAAISASAPQETQVDESQITEEQDHSMEEIVATNESVEVTYEAEETLNTSQKQDLVTDLDEEPEEQVQVDIRPTSTSTLQALKLPALQQPQILERKSATALTTLRLQADVMEPLELTILEMEENEDEDDDDDEESSLQLMKLRLMAMNQQMIVDNAPKLSPTEAEQTQVTSSGSNVELKQMERVPLNEFSKDVLEDITEESERLLSMSTTIEEEQDPPSLSLDESKTLQQPEAHKAGGSSSSLVSLNMLKQLEAKVQELHTQLETKDNCLASLNLQLETARRESSAGPASARDSSSLMTNSTEYRTLQDELGGPTLDIYVEMSRRDELIAKLTDSLQQSLNVRDKLQADSDRLGGEVQNLRRQLQETIEAVKRSSAVWPDQECNPGQRISEISMDLISESDDDLDRHFLTDNEERGSRSSKERQLPQFQTNEESGLQASNPDWTPAFSKQIEQFHTYLLPTEQRIFQMVQRKFDDYLNQQIALCRDLGAQELKIARDQWESEKLTSEQSQQAAHAKQMEDLRKYFEHKCADLEKQFSDDVFSHKSQHQAGDSSSECSEADQLPEEAAAAVSSKEPSPRKRKRAELLLSPSHRQMTPCGLDSLGENTAQTEKDNTVDMADLKIFYQTHIKELKRAHEDQVRKLSDRIKFYERRQGDDDYKPATESPQRTCPDQESAEGVANTSLIIIDEDELNFNNESQVIQRIIEEYERRLQEQLALARQDIATELEQQIQSLLSENTVDDQHWPKELILLREKFTAKSQLEITQLNIKHAEEMSRVKLEFEKQLNRKNKRHLTFDAARDLEQVICERDGLRELSKSFRNVLCRLAKCVANCEEDLNATLSEEVQRLLFHSRSQDGADDLEVTLSGSLNNTKQMLRVPDVHSLLEVVEDPSLVQFIDSKSNEEPSEDFDLNDCLERLKSEASYLLHLSEDLHKQRAHDESSEHLDEPEKQEHELCCEAEDGLKTTAAVHQQVLSKFLRTNSLNDQQMGVAHQRKNSNPEAGKSHSSLPPDLQEHAGNASELTFQLVQLKNRLIKSEADRQNLQQQLSHTIDRNAELGQELQALRDQLSQLNSLNHTDYNEGYGLGTMKSLQEQGLDQSSASFLALQERARHLLSSSPVKEQPSRDLGNSTVTLLQMIEDFCREGDKVVECSKKDREDLQSQIDTADKQLKDTRRFLEDQAAEREQERDEFQREIERLKAQLRDKEKEHSSYANASEELKLAKRKHYAQLESQFREVNQQLSESNAKRDKFEVELKASIDKIFVLREIISELETQVQTKALNEQVLAEKAKQLEEYVNLQMRDNDVLQQEVHSLKTDIGEGYQSRIRLLEEKLQQSRPTAEQGVVLSQVAEKLRDIETTLDQKTKVLESLHNSNAASNSASLSVTEDVSIHGSKEPTAVGSPSHPSLTVEGVQRVTEKLDRHTRVEEAAIKRIRDLEMQVHQMRAACVELQHERDSLQGRMDEQTQRISTLQNRLEEQRQRAEQLHRAGTSDLNTRVHELQGEVQNLSEQLAARDKQMATLRQQLERSKEEIMRLEAGVAVRTQPDRSLVDKLQAEVQQKAAEIGKLKDKIRTEMINRLAIPDLMETMLADKNDEIDHLRDQLEAKEKELQAAHQDGSLISSPAGAGAGKQEGSGGGKLSGRTLSDIGSITEFPEPDVERRAAMRSMNAPLQMSEGAGGFLHQTMETSKEAVANLTHKRTDDLSGFIVPYPVNTFEHPHYFQAMGVTAQSTEGLTPGLVPRQINFSNLTEDSKLKTPSMLMHTPVMPKPTTPPEIHQLRVKLSDLQSDKQRQQSELENKLHDLQKELEQEKEKLSRQAQSLRSYEESEVKYRLRIETLESKVLETAAQAASDRENLRKELNCVSAAHEQCEDAAAARKRELEKLNSEVKIKADQLQAALRRCGDLELQVLTLERDLERLKNSENSSKQYSVDEIAQQVEKELNYSAQLDSNILKAIESEEENNLDKKLQKGVQTEEETLPGTGNGTDDENFTGERELLNQLEALRAQLAVEREQCDAISKELLGEKQHSQDIQEQDVIIIEAMRKRLETALDAEDELHKQLDQERERCERLQTQLTSLQRAESRRNSSLLLKSPGDSPRKSPRADFESELGDRLRSEIKLLVAQNERERERSADAQRSSERERQRYENELQERVAYCERLKQEMEKLSRDKESAETELEHFNERLTLQASEIESLEARLVTLQEAETRRANTRTRQHQENVKLQAEIHELKSKLLAAEAARDCLEQKVTQLRFDVSRSGQREAKLAEALAQANDRLAHSTDDNVPAQFLQKMKEINALLAENTAENRQMAETVQFLVGERIALQKKCEELGGAGNTNVTELEERCRQLIGRYLRVESHRKALVYQKRYLKLTLEGYQASEQLALQNLRGGAPQPPQRNIKKKFKTVALAIIAIQRIKYIGRIWHTGKRIVSKSVFTITQQRSPGLNLNVAPPQSPLPGPNSNPPTNNNNLMGRLSYAPLSPPMVNFSTVQPIMLPSDFTLQAPTTSLQSTIANNNSENNLPSLARLDWPTMQKPKRAHARHH
>7241_0:00172a_{"pub_og_id":"158920at33208","og_name":"A-kinase_anchor_protein_9","level_taxid":33208,"organism_taxid":"7241_0","organism_name":"Drosophila_subobscura","pub_gene_id":"LOC117893204","description":"pericentrin_isoform_X1"}
MNLYTLYGWITSLLRTHNGSVSNKAIESAEELPETSPATSPATSPATSRVTGKKHPEKRGEAATNVEVEFLPTLTFLFEQRPRKATAEEAQSQFTEEVQHAVSDADGEANYAYDFDNDNDSTHTYIISRSSLTAATCSSSSTPYAVTSTDTEELLRRQNNLSLTEEDQSSFSIEPPTSSMTIEMAEQHSAPTTATTTATTTATATATSCAEMAGATTTTTTTTTSSSIEEDIEEAIEISEVEEQLSSHVESLSGPAAYRRPKEQPGAKSLSSSNDDEEEGDAGAVADADAEQFRIDDSQLSGEELAQHFLTLNDESEADNVRHDVRSKVEVSLCSSNDDDLDISLPLGQSKPMHSRHEDEDEDEPDIVDQSLSNQSTTDDVSELAEEPVQARGEERSEAIMSASDAPETQVDEEPQLTEEKDHSMEEIVASNESIEVTYEADETANTSHKVDQITDLDEEQGQEASQTQDETVQNAVRPTAKVETLMLPMLQEPVVMENKAAKALDTLYLQPEPFKLTMLELDCDDVEDDDEESSLQLMKLRLMAMNQQILNDNGVKLSPTEADEQMNSSSSSNAEVKQMERLPLSEFSKDVLEDITEESERLLSLSTTIEEEREQGQEQDPPSLSPDESKKLLQQAAKGAEGSHSSLASYNMLKQLEAKVQELHSQLEMKDNCLASLNLQLEAVRRESCAGPASARDSSSMMTNSTEYRTLQEEFGGPTLDMYLEVSRRDEMIAKLTESLQHSMNVRGELQADAERLGGEVQNLRRQLHEAIDAVKRSSAVWPDQECNPGQRISEISMDLISESDDDLDRHFLTDNEERGSRSSKERQVPLHSLDDLGLQPLQPEWTPAFTKQIEQFQTYLLPQEQRLFLMVQRKFDDYLGQQLSIVREQCAQELKIARDQWESEKQSNQQSQQATHAREVEELRKYFEHKCAELEKQFSDDVFSHKSQHLAGDSSSECSEVDQLPEEAVAVAASSAKETSPRKRKRAELLLSPSHRQMTPCGLDSLGECRSSGQNDKEDIAELKIFYQTHMQDMKRDHELTVRKLSDRIKFYERSQGDDDYKPAVESPPRTCQGAGAAEVEGSKSAAPNISLIIIDEDELNFNNESQVVQRIIEEYERRLQEQLALARQDIANELERQIQNLLSENAVDDQHWPKELILLREKFTAKSQLEITQLNIKHADEMSRLKLEYEKQLNRRNKRHLTFDSSRDLEQVINERDGLRELSKSFRSVLCRLAKCVANCEEDLNATLSEEVQRLLLHSHNHSHSRSQEVGEELEQTLSSSLNNTRPLRLVPDVHSLLELVEDPSLVQFINSKSNEDNIEDFDLTDCLERLKSEATYLLQLSEDLHKQREHDSNDSLGEPEKQEHELCCEAEDGLKTTAAVQQQLLSKFVRTNSLNDQQLGVANRRKNSSSEGAKTHTSLPHDLQQHAGNASEISFQLVELKNRLIKSETDRQKLQQQLSNTIDRNAELGNELQALRDQLSQLNSLNHTDYNEGYGLGRMKSLQEQGLVQSSASFTALQDRARHLLSSSPGSQQDQLEQTRDSGNATVMLLQLIEDFCREGDKVVECSKKDREDLQSQIDTADKQLKDTRRFLEDQAAEREQERDDFQREIELLKSQLRDKEKECCSYANASEELKFRKKKHYAQLEAQLRAANLQLSQSIDKKDRFEVELKASIDKIFVLREIISELETQVQTKSLNEHVLDEKTKQLEDYVSLQMSANDALQQEVHSLQKDIGEGYQSRIRLLEEKLQQGRPSAEQSLVLVQVAEKLRDIETTLEQKTKVLESLHNSNTTSNSASLSVTEDVSVHGGGSRPLTAVGSPSHSSLTVEGVERVTQMLDRHTRVEEAAIKRIRDLEMQLQQMRSGCVELQHERDSLQGRIDEQTLKISTLHTRLEEQRQRAEQLHRAGTSDLNTRVNELQGEVKNHIEQLAARDKQMATMRQQLQRSKEEITRLEAELTVLTKPDRTVVERLQVELQRKGDEICKLREKIRTEMINRLAVPDLMETMLADKNDEIDHLRDQLEAKERELRVAHENASQNSSPAAGPAEKQEASAKLSARTLSDIGSITEFPEPDVDRRAAMLSLSAPLQMGDGAGGFLHQTMETSKEAVANLTYKRTDDLSGFAAPYPINTFEHPHYFQATGITAQSSDGLTPGLVPRQINFSNLTEDSKLKTPSLLMRTPEMPKTTTPGDVQQLQKKLTELERQKEQQQSEMEAKLSDLEKQLQQKKEQWIRHDKTLRGHEESEERYRLRIESLESRILEAAAQEAAERQNLRMELNCVSAAHHQCEDAAAAGKRELEKLNSEVKKKAEHLQTALRRCADLELQVQTLERDLERLKHSENSSKQYSVDEIAQQVEKELNYSAQLDSSILKAIESEEENNLDKKQQQKEAQTEEEHSPGTGNGTDDENFTGERELLNQLEAFKTQLAVERDQCEALSKELLSEKQHSQDIQEQDVVIIEAMRKRLETALDAEEVLHKQLDQERERCERLQTQLTSLQRAESRRNSSLLSKSPGDSPRKSPRADFESELGERLRSEIKLLAAQNERERERSADAQRSSERERQRYEKELQERVAYCERLKQEMEKQARDKEAAEVELEHFNERLTLQASEIQSLEARLVTLQEAETRRANTRTRQHQENVNLHAEIHELKSKLLAAEAERDCLDQKVNHLRSDVGRSGHREAKLAEALAQANDRLAHSTDDTVPAQFLQKMKEINTLLAENTQENRQMAETVQYLVGERIALQRKCEELSGSGSGNVGELEERCRQLLGRYLRVESHRKALVYQKRYLKLTLEGYQASEQLALRTMAGDAPQRKSKKKFKTAALAIIAIQRIKYIGRIWLTGKRIVSKSVFTITQQRNSHGLNLNVPPPQSPLPVPNSNLPTKNIISERLGYAPISPPLVDFSTLQPIVLSPDYTLQEPAPSMPKNHNNQSSLPSLARLDWPTMQKPRRAHARHH
>7241_0:001944_{"pub_og_id":"158920at33208","og_name":"A-kinase_anchor_protein_9","level_taxid":33208,"organism_taxid":"7241_0","organism_name":"Drosophila_subobscura","pub_gene_id":"LOC117893204","description":"pericentrin_isoform_X9"}
MSRLKLEYEKQLNRRNKRHLTFDSSRDLEQVINERDGLRELSKSFRSVLCRLAKCVANCEEDLNATLSEEVQRLLLHSHNHSHSRSQEVGEELEQTLSSSLNNTRPLRLVPDVHSLLELVEDPSLVQFINSKSNEDNIEDFDLTDCLERLKSEATYLLQLSEDLHKQREHDSNDSLGEPEKQEHELCCEAEDGLKTTAAVQQQLLSKFVRTNSLNDQQLGVANRRKNSSSEGAKTHTSLPHDLQQHAGNASEISFQLVELKNRLIKSETDRQKLQQQLSNTIDRNAELGNELQALRDQLSQLNSLNHTDYNEGYGLGRMKSLQEQGLVQSSASFTALQDRARHLLSSSPGSQQDQLEQTRDSGNATVMLLQLIEDFCREGDKVVECSKKDREDLQSQIDTADKQLKDTRRFLEDQAAEREQERDDFQREIELLKSQLRDKEKECCSYANASEELKFRKKKHYAQLEAQLRAANLQLSQSIDKKDRFEVELKASIDKIFVLREIISELETQVQTKSLNEHVLDEKTKQLEDYVSLQMSANDALQQEVHSLQKDIGEGYQSRIRLLEEKLQQGRPSAEQSLVLVQVAEKLRDIETTLEQKTKVLESLHNSNTTSNSASLSVTEDVSVHGGGSRPLTAVGSPSHSSLTVEGVERVTQMLDRHTRVEEAAIKRIRDLEMQLQQMRSGCVELQHERDSLQGRIDEQTLKISTLHTRLEEQRQRAEQLHRAGTSDLNTRVNELQGEVKNHIEQLAARDKQMATMRQQLQRSKEEITRLEAELTVLTKPDRTVVERLQVELQRKGDEICKLREKIRTEMINRLAVPDLMETMLADKNDEIDHLRDQLEAKERELRVAHENASQNSSPAAGPAEKQEASAKLSARTLSDIGSITEFPEPDVDRRAAMLSLSAPLQMGDGAGGFLHQTMETSKEAVANLTYKRTDDLSGFAAPYPINTFEHPHYFQATGITAQSSDGLTPGLVPRQINFSNLTEDSKLKTPSLLMRTPEMPKTTTPGDVQQLQKKLTELERQKEQQQSEMEAKLSDLEKQLQQKKEQWIRHDKTLRGHEESEERYRLRIESLESRILEAAAQEAAERQNLRMELNCVSAAHHQCEDAAAAGKRELEKLNSEVKKKAEHLQTALRRCADLELQVQTLERDLERLKHSENSSKQYSVDEIAQQVEKELNYSAQLDSSILKAIESEEENNLDKKQQQKEAQTEEEHSPGTGNGTDDENFTGERELLNQLEAFKTQLAVERDQCEALSKELLSEKQHSQDIQEQDVVIIEAMRKRLETALDAEEVLHKQLDQERERCERLQTQLTSLQRAESRRNSSLLSKSPGDSPRKSPRADFESELGERLRSEIKLLAAQNERERERSADAQRSSERERQRYEKELQERVAYCERLKQEMEKQARDKEAAEVELEHFNERLTLQASEIQSLEARLVTLQEAETRRANTRTRQHQENVNLHAEIHELKSKLLAAEAERDCLDQKVNHLRSDVGRSGHREAKLAEALAQANDRLAHSTDDTVPAQFLQKMKEINTLLAENTQENRQMAETVQYLVGERIALQRKCEELSGSGSGNVGELEERCRQLLGRYLRVESHRKALVYQKRYLKLTLEGYQASEQLALRTMAGDAPQRKSKKKFKTAALAIIAIQRIKYIGRIWLTGKRIVSKSVFTITQQRNSHGLNLNVPPPQSPLPVPNSNLPTKNIISERLGYAPISPPLVDFSTLQPIVLSPDYTLQEPAPSMPKNHNNQSSLPSLARLDWPTMQKPRRAHARHH
>1486046_0:0027d5_{"pub_og_id":"158920at33208","og_name":"A-kinase_anchor_protein_9","level_taxid":33208,"organism_taxid":"1486046_0","organism_name":"Drosophila_subpulchrella","pub_gene_id":"119553159","description":"pericentrin_isoform_X1"}
MNLYTLYDWITSLLRPPGASVSYKAIEASALEELPATSSSATATSTAATSVPAATLRATGAAATCVEVEFIPTLNFIFEKPTSFSEQQSPENSEHVAPGASDKEPADDCDSDNDSTHTYIISRSSWTEVTSSSTPYAVTSTDTAELLRRQNNLSLTEEDQSVSSFSIEQPTSSMTIDMAEQQTTRTTTTGTTTTSSADVVATTATTTTTTSSSIEEEIEEAIEISEVEEQLNSPLESLSEAAAFARPKDKQSSAKSLSSNPDGEEDEDADEFRIDDAQLSGGQLAQHFLVADEDESEEGSDLPAASKVEVSHSTDDDDFDISLPLEQRKPVHSLHEDEESVDQSLSNQSTTDDVSELVEEPVLEKGDKTEESEAISASAPQETQVDESQITEEQDHSMEEIVATNESIEVTYEAEETANTSHKQDLVTDLDEEQEDRVEEVTRPTSTVETLKLPPLQEPQIMERKTAKALQTLRLKPEALEPLELTILEIDDDEDDDDDEESSLQLMKLRLMAMNQQMITDNAPKLSPTEAEQTQVSSSSNNLELKQMERVPLTEFSKDVLEDITEESERLLSMSTTIEEEQDPPSLSLDESKTLLHAGASKAAGSSSSLVSLNMLKQLEAKVQELHTQLETKDNCLASLNLQLEAARRESSAGPASARDSSSLMTNSTEYRTLQDELGGPTLDIYVEMSRRDEMIAKLTDSLQQSLSVREKLQADSDRMGGEVQNLRRQLQETIEAVKRSSVVWPEQECNPGQRLSEISMDLISESDDDLDRHFLTDNEERGSRSSKERQLPQFQANEELGLQATNPEWTPAFSKQIEQFHTYLLPTEQRIFLMVQRKFDDYLNQQIALCRDLGAQELKIARDQWESEKQSSEQIQQAAHAKQMEELRKYFEHKCADLEKQFSDDVFSHKSQHQAGDSSSECSEVDQLPEESASAVASKEPSPRKRKRAELLLSPSHRQMTPCGLDSLGETTGQAGKDNSPDISDLKIFYQSHIKELKRAHEDQVRKLSDRIKFYERRHGDDDYKPATESPTATCPEKGPEEGLANTSLIIIDEDELNFNNESQVIQRIIEEYERRLQEQLALARQDIATELEQQIQNLLSENTVDDQHWPKELILLREKFTAKSQLEITQLNIKHADEMSRMKLEYEKQLNRKNKRHLTFDATRDLEQAICERDGLRELSKSFRSVICRLAKCVANCEEDLNNTLSEEVQRLLFHSRSQDAGDDLEVTLSGSLNNTKQMLRVPDVHSLLEVVEDPSLVQFIDSKSNEEPSEDFDLNDCLERLKSEASYLLHLSEDLNKQRPHDESSEHLDEPEKQEHELCCEAEDGLKTTAAVQQQVLTKFLRTNSLNDQQMGVASQRKNSNPEAGKTHTSLPPDLQQHAGNASELSFQLVQLKNRLIKSEADRQNLQQQLSHTIDRNAELGQELQALRDQLSQLNSLNHTDYNEGYGLGPMKSLQEQGLDQSSASFLALQERARHLLSSSPVKEPPSRDQANSTVTLLQMIEDFCREGDKVVECGKKDREDLQSQIDTADKQLKDTRRFLEDQAAEREQERDEFQREIERLKAQLRDKEKEHSSYANASEELKLAKRKHYAQLEGQFREVNHQLSESNAKRDKFEVELKASIDKIFVLREIISELETQVQTKALNEQVLGEKAKQLEEYVSLQMRDNDALQQEVHSLKTDIGEGYQSRIRLLEEKLQQGRPSAEQGSVLSQVAEKLRDIETTLDQKTKILESLHNSNTVSNSGSLSVTEDVSIHGSKEPTAAGSPSHTSLTVEGVQRVTEKLDRHTRVEEAAIKRIRDLEMQVHQLRAGCVELQHERDSLQGRMDEQTQRISTLQNRLEEQRQRAEQLHRAGTSDLNTRVHELQGEVQNLSEQLTARDKQMATLRQQLQRSKEEIMRLEAEVTVRTQPDRSLVDKLQAEVQQRGAEIAKLKDKIRTEMINRLAVPDLMETMLADKNDEIDHLRDQLEAKEKELLAAHQDGSLISSPAGAAGKQEGSGGKLSARTLSDIGSITEFPEPDVDRRAAMRSINAPLQMSDGAGVFLHQTMETSKEAVANLTHKRTDDLSGFMAPYPVNTFEHPHYFQALGVTAQSSDGLTPGLVPRQINFSNLTEDSKVKTSSLLMRTPEMPRPMTPPEVQQLRLKLSNLETEKQRQQSELDIKLQDLQKELQQEKEKLSRQAQSLQSHEENEVKYRLRIESLESKILETAAQAASDRENLRKELNCVSAAHEQCEDAAAARKRESEILNSEVKIKADQLQAALRRTGDLELQVLNLERELERLKNSENSSKQYSVDEIAQQVEKELNYSAQLDSNILKAIESEEENNLDKKQQKGVQTEVETLPGTGNGTDDENFTGERELLNQLEALRAQLAVEREQCEAMSKELLGEKQHSQDIQEQDVIIIEAMRKRLETALDAEDELHKQLDQERERCERLQTQLTSLQRAESRRNSSLLLKSPGDSPRKSPRADFESELGDRLRSEIKLLAAQNERERERSADAQRSSERERQRYEKELQERVAYCERLKQEMEKLARDKDSAESELEHFNERLTLQAGEIESLEARLVTLQEAETRRANTRTRQHQENVKLQAEIHELKSKLLSAEAARDCLEQKVTQLRFDVSRSGQREAKLAEALAQANDRLAHSTDDNVPAQFLQKMKEINTLLAENTQENRQMAETVQFLVGERIALQKKCEELGGAGNTNVTELEERCRQLIGRYLRVESHRKALVYQKRYLKLTLEGYQASEQLALQNLRGAQPTQRNIKKKFKTVALAIIAIQRIKYIGRIWHTGKRIVSKSVFTITQQRSPGLNLNVAPPQSPLPGPNPNLPTNNNNNLMGRLSYAPLSPPMVSYSTVQPIMLPSDFTLQAATSSLQSTIANNNADNSLPSLARLDWPTMQKPKRAHARHH
>30732_0:004d9f_{"pub_og_id":"158920at33208","og_name":"A-kinase_anchor_protein_9","level_taxid":33208,"organism_taxid":"30732_0","organism_name":"Oryzias_melastigma","pub_gene_id":"pcnt","description":"pericentrin_isoform_X1"}
MDEDERQRKLEAGRAKNSSIVQQSQSLASFRQKRAKSNAGEAKKTQKRKSQADPKNDSPTQDCHVEPTPPSGSATETNHKEALKVDDSDVQGDESSKQPPTPERCPSPVEVLGEEELAALTGKEQLKQLQLAVEKRNEIIAKLSSNLQDALASRDLVQLEAHSLADQIRALQKQLQQTSVEFQRIKVQSGAEVLNVHQHHHHSLPSQDLKNNLVEELAKECPDSHAVTESFNLDSDGEINTILHKLRFELEEEKKKNQRISSELAEEMEKKRHVLSLLEKEKQGREVERRENEATLQNLQTQLSQVQTQCLVIQQYKEEKDREIHELRLRLHKEENGESSGLYLQNVEDERQRQEEEIKRLKEEHRKEIELIRQILEQREQELQQRDDEIKELKASENHQSPKNVSIDSEKTSVEEANVERGPDQDSIDASIQGDILMERYLASAPLGFSQSSAVNESFEQCSQLDISADYSFELNSDALQDQPLLSISNHPSEEHEHFQNISFQHNINEAGDSTPQSLSKWHQNFSSGELDLSQMSQQQFEKTDLEKDLLNQQCLELQEELALKERELDVLKEEVLQSAEELEEARSRWAQVTEELRHALWELEEEKQKRRDIEEEMKTYMEDRRMETGTLIERREEEDGSAVMIVEEAESSSETFLLTFVEADDNTLVNEVTENENKSVLVFENDQEEQTNLTADSTEESQKCGDDFKIQTLQEHSDYLTSELEKTKAEYETTSALLTQKTVELEGVLKELETTRAQVVNVQKEVEKLQKELLSNHDSLQWAEKVKSELEAQILCLQQNLTSLEEAQTQSVQQREEAKAKEQQMEEQIKKMEQVLEEELEQFESILKAKDVELADEREKWEMEKQEKEQLLDETSLLREQVKEKENEVKALLEKQVLAVQEATQKLSSSHQEQIKDLTEKHQQEISKLNTQMETELTKLQAKMEEEQKRQISLIKQVTEREHERVISELTAKHKEELNLLRAEVSLELRESMEAAHQAELQQIQVQKTLDLEALRLSLTSLDVNTTNVKLEVDHTKESQEQEERLLHQQKMDALIDQWEVRVAEERASLEEKHSKEMQALKAQLETEAKNFQMSFSDIKNTLTCTQAELTSTQSSLTQTTKALSEAKAALSQVQAELQEAQARMEELQTFSKEQVHKLEEELKQVLKERDSLENLVCQHKTELQEKDQQALRYEEKERSLQQEVVRLEEEKALVKQNSEEEVGQLWTQLESMRASRRELGELKEQLLARSSHVDDIERLKTEFNEQKQEIKEQNEAELENLRRYFEKRLHASEESYKEEIALLQMRLVESALEESVVLTSEDGTLSQVQVVEKKHVPDAAKFEEQQGILNTLKLELEEKHALELSNMKSSMAYSFKEELQQMRSDITEDHHKELQELKMMYALEVEQLEAKPSDVHLQDLQEQLTIVHLEAARQAEAEIEQRMWCLTEELHAKMQIIHILEKRLENLSKQRDEEMEQNSQKLDHLEKALNQERKHLEEKIKELQEKPKSEVSPLNSEKESEKSPTKNLHREKEKSFQAILDNEIPHSPVMKPETQYDTEPEKAKNYMSAEIKELTIQLQKQSEERLHQAQQRFQEEKAALEQQLVQKYESSFAELKNECKAEWEQERMMQLNDHSQEMDALNAKHHSQLNSLAASHKSQLAAVVTELESKHHAELVALEAALHSKRKEDLERLEAVFQETNQVQLEALEAELSRKHQEEMDELEKRMLGNMDTLEATYLKEVQALRNDIVQLQEKHKQELIFKDAEHKNILEQFTTEQMSVREELRKELAQVHMEKFKAMAAELSFVQKNELASQKEALDAEHCKALEALKKQVFDLEQHHNAALEDLTNTYTSEKDQLTQQFNLQLQELRGTSARELEAARRELEESSSRQRQHYLEEVELLKVRSEEKLQDKINQLMTEFEAQKEVELEDLRRSFASDQQEKEQSYTNKMSQLTVQLQQLDAVVAQLRAEVGCLQGELQGKSAEMETMDTLLQRRERESQEGANLLQMLTDDLQAAKEEKFKLHHTNEKLAKVLVEMFRSIRATEEQIGQKINTRSKTSEQATQQRSLTESKDAQESGISVADLTSDDLEMTQLLCESLLVSDSQINPVGEESVLNACCRLRQAVDMLLDLLNQANTQLEETRNVHLSLEEKFSKGKEDSVQLLEQHKLLLEQLDEEAKLKSQLQLELHKAEGLLEGYVAEKAVLEESLQQKENREERLVEELEDLKMKFQQMQGFAEEMESLRLKHQELIEENASLLRQKDHLSAGLGEREKALLAETERLTQDRLDLQRQAEKDHKTLTVHLRHLERELEEQETKVLETELHNKTHTEDLNQRVQALEKQLKHDRQFIEEQAVEREHERDEFQQEIRRLEAQLRQPTSVDNRGSRFEDLVLQLETLNAIIKDKTEDYDSLMTANQQAQRDLAERNEEIDKLAGRIRELEQALLNSAESVRTFQQLEQELHKVKQREQELKQDKLILEQQQLSSRLQISALQSKLDETRHCYHDNAHDPTHELRDALDTAQQKLHSKEQEADILLDQLETVQKDLSLKEVELKHLTLQLQLLTERNAAHVQELQEQISYLKEKVSTLTINAEEKEEYIQVEETEEETLPSALILEKNQEIDHLSSEVQRLEQELESARDDKVHALEGEIEDLRSQVERLQSEIARVRHDKQEEEERLHEVISTLQAELATLGPNLHEVSDSQDGDSFNPSPAPSPEPRCVLPEQETGGKPSSLKHELNQTHSASSHSLRSRLRSLQSQLETAAAEKESLERLLLTQEEEYRGQGEEFGKRLKAERKKLDEIQDLLKVKEAELEEEKETRKLAEKERDSWKAQVKDVSPSHEEMAHLQSLVLELQKNKQASGKEMETLKTKEEEMKTEMEILREAGHTLERQVQEMRAEMVDMEKLVAEGRSQIKSLEATRGELSAECELLRRREGQLLEEIVKLESQSSSMKALIQDLTMKLKDQETRREEDQKAVLTHADVTLAKADAALRQKELEFDDLKAENQVLRSELTAVKHGLSTSSEKAHQLHEEGQTKDRALVDLETDNRRLKAELQRLQKDLTVQEEELAYQQRELQLLRQHCHEQNIFSHHQEYSQKTFKDTVALNEASLSSPEVLRRLQCSEDRIPEHFHTSVLDSHLSGLSGVNSPGLDPPKVKISPRVVMEPLQSRTITPDPSTQRTHSPGSLSVSDNFSLVDSIDAEKVHELEGLDQTAPPSPFDSASSISAQEWASDGYGSNVSSELGARLKVELEQTERLDAQFVEYLRCRGMNPAVNTDSAAGSMSYSEDLMSPELQGLLRKVYHESCKILTLSQRRVSPSVKQNVSAYSCSQTQSKDNSGPLDYENESQLPHPPMSWQQEKRALQETVIALRELLCRMAQRHSQVDLCEDNRRTAQLQIDGAVDVHMRTELEEKQKQLQCAHDTLKEHKNKILSLRLTLEEHDEALQREKARVQELQRELEQEKALNLCKERDKEEQREALQVSSEELKSEVLSLKSQVKQEMVTCSNLRQELQIEQSRSALLEKRLEDTLKILEDGRQHSAQQQELNLKEKTHLGQLLDEAESRLAEMHSKLADSHRKIDDERERCSQEMNQLSRRHEADAARDRKFISDLRSQLEQERRQGEGLADAAEKLRTELLQSRRKWEEEDKTRREELQREQDAAAKHRVLIRTLKEQKREISCALEAEQERRRHQEKEVAELKERLQLLKNKEKEMEEQWERETRKIRQEQMERERRQERTKNKLLELQSLRQQDQQRVQELQQTLAELEKEEKEMAAQRLAGETSEQQSASAHFHTETEGIHSSISQKHQQMSSSSSNLLETLLKENSELNERIASFSQERSTYKHRLSTLEKQLRRTENELSAVSTERENRPINDPSSSSRLQRYYERYLRAESFRKALVYQKRYLLLLLGGFQECEQATLCLIARMGARPSTPLSAPRRPIRRFRAAVQVVVALSRMKFLTRKWQKAIRRPSLSATGHAAGPKVDVLRQQQPRSKSDLTQNRESNAVQRATVSSLVPPSKSPFRLHNRSHSSSTMASVRSDGTSQDPERSLTEYIHHLEKVQQRLVGAKQISRTDLVLSPKEERRMQSACSPDMIGYRQRWLQENRTWLYLSCLSPLYLSSPGSAVLQTRPK
>30732_0:004ed2_{"pub_og_id":"158920at33208","og_name":"A-kinase_anchor_protein_9","level_taxid":33208,"organism_taxid":"30732_0","organism_name":"Oryzias_melastigma","pub_gene_id":"akap9","description":"A-kinase_anchor_protein_9"}
MEDEERQKKLEAGKAKLAEYRQRKAHADSQKKQKKKKKKKADEDSGGDSHGRVEDELDRSVEGQEVTGGGNTDQPTTQFSFTKTLRSGETVRHDQTYKIEPESEVSTTAEDYSSEVNGCCDEALQRLAASAEDENWEEVEYLQQLTEGQALANMEDARAARTQTEEELTRELDHLKAAFGAEGVQQLQDFEAALKQRDGIITQLTSNLQQAREEKDEIMKEFLALTDESQKLRLQFQQLQAGETLRNTSHSSTAADLFQARQQLLQNQQQLEERAAEVREQQELIRQLEQRLSQMEMTGRRSEESFLQKIQEKEVQVAEQEKLLLSQEQWMEGLRAEKEVFTQTLAENSRLIEEQTAVITEHERSAARLREELIHAGRPADRQEEELQRVLAERDRLLAQLQMSGKQQSDLQERTTAAESELKLRLQEVEDAKSELNVCHSDLEKGQKELESCRKELAASREKERESSTQILQLMGTVEDLQKRCHQGGGADNARSLELLRAELDEQHGQQIVQMKQEVHLQHAARLQQMAEQHRAEMELLRAQTSSRNEVEVLKEALERSESTHSHTTLQLRQALQERAALQAQVQTLLSDGEAAAAQHRAELQRLQEAVQQLRSELADAQEASQEAEAKHESEITNYKIKLEMLEREKDAVLDRMAESQEAELERLRTQLLFSHEEELSSLREELQRESYLNTENLLQEAAAKQRAALEEQRRTHVEELLLSQQEKESFAVERDDLLQQILALKEDLKLALHSSNADDLVQQLQELQVELEELRTGAQERARLQEEVQELLRKEEKLEQQTKDREDKLHLLESEKENLMEELQVKQRRMETLMAENNQMQRHAAELQEEVEKQKTTFSFAEKNFEVNYQELKEEYSCLVQTKTQLEERSRRETLELEARMVLLQSQIQELQRSRGGEPESPELKEKLQVASEEKRILEERLSEATEQLQVTQKTLQQLQEELENVREENVKVINQNERRQERRRSAQPSEEETLLLLTHAAEREKDRLLEATPSPAPLSSEEGPVEGQPPPHKPAGGGSSRRKRRQKSKQERRAAPPLRGEEDGAAGAAGAAGAAGEQMQPQMHSRVLIRLRETSGEDDFTGYQGDGERSGTAVSSHGGDGQRGSVQSRAAGMEKESHHHGECRLQMEAQRISLSQIHAAQLELLQEESSAHARSLERRLQDVRGPGGPGGPGGPGGPGGPGGPGGPGHLEEPTVFRFQNLIQAVTDESNQIFQSFQRILGEDLSERVDPESLSLLEERPETRESASTIHEARELCRVLLQVKEQIEVEHRRLSQLQDLLRAEGNKMIELQTAYDDLKSSSEKEISELHQQTSIPPAGTDLEAQTGSSSSGVSVELQRLKEDAQEKQLRLEERHRLEMERLRSHFQQQAAETEERYATELFMLQRRLQEVTEEHGASESSLETENREVLKDLCGEDLSEAELLGLSRSPGLTGQLQTLRKALYNKYVQEVAALKEQHSHELRRLREEQRQDLNGVLPPGSSESASGVNHLPEEEELQLRLQEEVAKAIVQMSVEFAQKTELTRIKKQVDRTNTSMQTQLNEEEMEEEQTPRASPSDRDWLEEERGRLERELEQRSTEVQRLKEELEEERGRLKEELEEERGRLKEELEERSTEVQRLKEELEEELQKAGPATKQPLVKRREEEGQEEGDGGADLSLRDDGESPDAERYLLQTLNQKLSQELLDVLKTTAAAEETLQLHVQSWSGVSGDPQRPVSPVQRGTWNRTDTGPSERSTTGSVHSSDGGAEDVWSGALEDEGLEVSRQMTDSLVFGSAPQDHQDLMSTSSRLQTALQKMLMVITDTTNQLEHARITQTELMRESFRHNQEISELLEKQEELQERLSEEARAREQLALELQRAEGLIDGYTDERASLEEQLRQKEELQRSLEEELQLTSSQLQELERDRRQLQGERDLLSRQQDAMREEAGPRELCLVEAAMVAAPEEDLLEETEKLMKEKVEVQRQAEKENTDLLKQVKLLEAELEEQVSRVEELKLVQTAESSDLRQQVQALEKQLEKNRKFLDEQAVDREHERDVFQQEIQKLEQQLRSPQKIQAGSEQRNREVEQLTAQLKEKADWCSELLLGGEQLRRELGERDQEIDKLESRIRELETALLAGVETLQKAEHKKHHAPPSETRPPPLEAQLQTEREAVERKEKEICNLEEQLEQFKEELENKSEEVQQLHMQLEIQRKEMSSQQQFLQSRESMLQVMQQKDRDIELLTDQISKLQQTGSSCENQDVDERDELLKELESQVEYLRSEQERLKRSNEDELEQLNEVIEKLQQELANLDPKTAVEEEEEQKKELDADAPSREEYEEMKQKKDQATGELDALRTEHGVLLDTYRRLKDGAAALAETEHLAGAEEDLEEALREKTAGVVVLQAQVQALEQSAASRVQELEELLRRKNEEVEQLQLLLETTQRSAHDLQQTASDLEDALREKVAEALVSQATLEAFQLQSEERSAQTSAQELHRSADAFQLQLHPEETSAEELRRSADAFQLQLHPEETSAEELRRNTDAFQLQQLQREERSAETSAQERQRSTDDFQLPGFPPLDLSGARQAQPASSGKVAHLTQKLRDLEAGLSGMQKDQELQKELLSSSEEEVNQYERRLAVLMDLLSRMRTGTLRRTSEESSSDEPPSLLLQELQEVKSEAAAATEQLQKYQQTCSRLQQDLREKSSTIQSLQIQMQQQNSSLSGDEEEVQELKKKLLEAESEAAAAKEELSSSREGVEKLQELLQEREMTIAHLKAELFQVKTSKDGADVTDAASTKDELSFYRTQSQKLQEELRAGEAASSQLREELQELRRNVDVTKEELSSCRQKNEALLEELHARERSISSLKEQLQEVQTALLKATESGSPSPSPQPSSSSSSSSQPKRKGGKHLSGKASSSREKTSASRKNSAGSGAPPTKSTSPQAGAGSEQTAAPISSFTQTEAPLTPEFRADSASAAKEEVEEVIAQFQEKIEQMQELHAAEILDMEARHIAESESLRRDLQALEDESKALKAVIDRLRSEAPASRQDRSTALLKDGYASADSSSDYSQRTGYELLQQEFRTTPEGAQREAEDPLPDRIKSLIREVHQEGMQVLSLSELPLSEGEPGRHAAAPGWLKERDGLLATLESLKALIAQMQTQTAGGADWRADLLDAVRQVFVRERSVLKNAGFNQLGLLDTNDAVVHLNQLELRLAEQDAQHRDAMASLLTAERASLLSEIQQLQSRLHQEEGGGDGGEGGERPRAEELKAELCQTKLELEAELKVQQKHLKELEGLRAALSLKDGEVEELNEQLMEERKRSRDLQWAVEKEKCRTERDEENKREEVEDLQLSLEELRSRVLQLTRSLEEQQQTSSALQQQAEQEHLRLRRQLQEVQVQLDTERAKAEELTSALERERERRALTSSNSGPPDEERAQEPPNQQESLQRELDEKHAQVVHLLSQVEAHRLKVLQKEEELTLANQKSQHSQEAQREAAVQLQRLEAELTEVQEHLRTERDRRRTLEEQKEKLEERLHLFEGGAQHRESTDRTQDWVLRQRTENAPSGTETSPQAEASPSDHPGGPSGPGHVSGPGQAGGLHHGPWRTVDKIVGKLQLVSSKIHNLSVRNTGRSSAEVDIDELSWMQSSVDDVLAVLQQSPGLPPFPENLSLLAGGTSSSSNALTERLLRQNAELTGFVSRLTEEKNDLRNHSLRLEEELRRYRQAGFGSGYSSSRRGAEPMGSMLSQEREAWSQEKIRLEKALLLAQSQISRLRGEIRSNAVREITGPEADNAALKRMYGRYLRAESFRKALIYQKKYLLLLLGGFQECEEATLFLLTRMGGRPSLSTLDPLTQRRRGLTRFRSAVRVAIALSRMRFLVKRWHRAAGMSSAPSSKNGAGVEVRDSSFLHVGGADAPQRGGGEGLSSSRGRSGSPRSGGSSSHHRFHAAADHAALTCSHLQSYDPDRALSDYISRLEALQRRLGSVASGSSSYAQTHHGLRR
>32473_0:0030de_{"pub_og_id":"158920at33208","og_name":"A-kinase_anchor_protein_9","level_taxid":33208,"organism_taxid":"32473_0","organism_name":"Xiphophorus_couchianus","pub_gene_id":"akap9","description":"A-kinase_anchor_protein_9_isoform_X1"}
MEDEERQKKLEAGKAKLAEYRQRKAHADSQKKQKKKKKKKPAEDSEAESQGRVEVEPDQFEGGEGEREVKGERRDEGSEETPTTEFTFTKTLKSGETVRHDQTYKIEPESEVSTTAEDYSSEVNGCLHEMTESLMMPSQDFIWDEVEALQPTEGRTVQNMEDALAVKNKALEELSRELEEMRSAFGADGVQQLQDFEAALKQRDGIITQLTSNLQQAREEKDEITKEFLALTEQSQKLQIQFQQLQAGEALRNTSHSSTAADLLQARQQLVQYQQQLEEMSAEVKGHRETSGKQLQLINHLQQKLSEVELSGRRSEESFAERIKAKELLIAEQEKIILSWEQSRRQVEEEFAQTIEDKNLLISQQTATITKHEQSLMLLRQEVVHAGRTKDEKIIQDSDDKDIIIAEKERVISERDSDLIRLKDELENSEKHLHELRLQVSLKESELEKCLTELGSTKSELVTCKSEMESYKLELEKEQKELESCKGELANSRHRERMSSSEIMQLMGTVEDLQKRYHQGSVSETDAFQKMQEETARKLELLRAELDEMYGQQIVQMKQELYLQHAARMQQMTEQHQAEIELLKAQHQSSNLSKGEVEALNGRIRELQFILQQSEATYDETRRELSQVAQEKSKLQSKVESLVGDLNAARHQVEQVSTRLAFQETTQQLQETIQALRDELSAAQEAAVEAETKHESEITNYKIKLEMLEREKDAVLDRMAESQEAELERLRTQLLFSHEEELTNLREDLQRESFLNAENLLNEAAVRHEKALDELGVGHAQQLELLQKEKTSYSAERNDLLRKIHGLEEDLKLALQSSKTEELVLQLQELQVELKELRKGAQDRVRMQNQIQSLLKQTEVLENQKKEKEQKLKEHEDQKETLFQSNKALRDKIETLTAQNNQFQRQVDELREDIEKQKSTFSFAEKNFEVNFQELKEEYSSLAEAKTQLEERTLRETLEFEAKIAHLQSDIRELEKRSSDVKMERDLMEKLNVTLNEKKSQADRLSEVTERLMVTETRVRQLDEDLIKARQKNSEVIAKNESLLKELEKAQEIRSKQKKLLHEKEQTVEAVSPSEDHRRQIQSLQQEMKALTARLGAAEAERDGALRTLELHRLSHTPSPAAAHSSGEGPVEGRTSPHKPASSGSSRRKRRQRSKQERRAGSAASEERQREEEERAKSAAEEEMLPQTQSRVMSCSPESAGKEDSAAGYQGDGSRDYINTAVSGQGMGCHTECAEEEEETSEHEECRLQMEAQRISQSQIHAAQLELLQEETDASLDLRLHHLREQSGPGGRKKSKHMIEAVSEECSEIILSFQKIFGKEFLESVNTADLSLISEERPTTSESSSIVQEARELYINLWQVREKIKHEHDRLCQLQDLLRSDVNKISELQVAYDVLKINSEKQLSDLNAQLATISLPSSRDLQARESDLTSVELQRLKAEAQVKQLRLEESHQQEMERLRAHYQQQAADMEERYATELFVLQQRLQEATGAQTYYSLSSTPEFGCEGTEERKEELKDQSEEDVSEGDAGVRRSARPSSLTPQLQALKKALHHKYDQEVAALKNQHSIELRRLREEREHWGGRGKRKLDRNGVNGAGSLTENLGAAGQEDRLQQERVEEEVAKAIVQMSVEFAQQTELARIRRRASQTNSSMQTQMDEEVDGEMEEQTPRASPLAGVWLEEPEREKLERELEERNAEIRKLKEELQKTELEQALKKKDDGEEQDEEEEEDSAHTTVDEELKISRISRQDDGESSDKDTERKLLCEANRKLSQVLVDVLKTTAAAEETLGLHMQRSCEGSAGVQPTESNTQTQTCQSDHPETRQSRKAGADTRFRSGKLEAEEVLEIPQEMMDRLLLGAESQLESEEYFLGISRRLQAAVEKMLMTITDTTNQLEHARMTQTELMRESFRHNQEITELLQKQEELQERAMEEARAREQLALELHRAEGLIDDYTGERAVLEERLRQKEELQLSLEQELQVTSSRLHELEQERLQMLEERELLSRQQDAMREEAGPRELCLVEAAMVAAPEADLLEETEKLMKEKVEVQRQAEKENTDLLKQVKQLEDQLEEQENRVIELEHSQTMETSDLRQQIQALEKQLEKNKRFLDEQAVDREHERDVFQQEIQKLERQLKSPQKLQLGSDQRNQEQVDGVILKVKQLSAQLKEKADCCSELLLGSEQLRRELGERDEEIEKLESRIRELEQALLASTESQEKVEPKKQHAPITETKHSTLEAQLQTEREALERKEKEICNLEEQLEQFREELENKSEEVQQLHMQLEIQRKEISSQQQFLEVRDSMLQVMEERDREIALLNEQISKHQHMEAAFDNKEMDAKDELIKELELQVEYLRSEQDRLKTDREEEVDQLNAVIEKLQQELANIEQKQPEAEEEAKEELESGGCVATKEEFDEMKQRMNLATKELDTLRAEHSKLLETYLRLKQSAEALAETENLGSAESELEETLREKTAGLVVLQAEVQALEQSAASRVEELELRIRELEVLVEEKDSEVERCQVLVEETQSHADNLQQKVSTLEGHLMEKVAEALVSQATLEAFQQQHRTEASKQEAQSRPAATAYEFDDFGIPQMDFSSLGPARQAPRGKVAQLTQKLRDLEVGLSGMQKDQELQKQLLSSSEEEVQEYERRLAVLMELLSGMKAGPQQRVAPSNEWPPLQAEQPGVSTLLQELQEVREEASATEEQLQSLQDSCSRLRQELHEKTATVERLQDQLDTTSTAAGEDSKTSELEERLAEAQTEAASAKEELSSCRESLDKLQELLQEREMTIAHLKEELFQVKAAEDGADMTDLLHELQEAKREAASTKEELNVSLEHQVKLQVDVQTHQISLSKLNEELQETRSRMNATKEELTKYQLRNEKLQDEIQGRKVLLSELKQELQETRKEEKVCEVSVSEEIQDTTKEELSKHQQRNEKLRVQEVSLSKELQEMSSSVDASNEELRGYRRQNEELLEDISRLKAELQEMRRTAVASKEKQHDEEDHQEVRVREVLPDMMGADATKEELAKYQQQNEKLQEEIQGLEVLLSELKEELQQMRKSADASNQELSKYQQCNKELLEEVGVREVALSELKEELQEVRRTESKKEQNNEEPHEASVSGELPDMRSADATKEELTKYQQHNEKLQEEIHTHKVSISKLNEELQEMRSKMDTTEEELTKYQLQNEKLQDEVQGREVLLSELKEEFKEMRRNEDASKQELTKYQQQNEELQEEVRILEICISELQEEQQKMRTAVASEGEQSNENLHQEVRVCEASVSEELLEMRRSADTTKEEMTKYHNEKLQEEIQGREKSLSKVREELQEMRSNMDATNEELRLSRQHNEVLLEEISKLKAELQEALMRASESVPPSPQPPFSVSSTSTAQPKRKGAKQPAAKGGSAKEKPSLSRKNSAPHKTPSLQPNSSSDQHRDATTHSFTQTEPLWMSDLSQSAAKEQIEEVIGEFQEKIAQMQELHAAEILDMEARHISESEILRRDTQALEDECKGLKAVIDKLCSTEAPPLRRDRPASQFKDGYTSDSSSDYSQRTGFDAPSLQQEFRSTPEGARRETDDPLPDRIKTLLREVHQEGMQVLSLSELPLPEGEPGGQFNMDGWAKERDALLATVQSLKGLITQMQTHSQSQTSRGIADWRAELLDAVRQVFMRERSVLKSALYSQLDRLDTSDAIVHLNHLEHLLAEQDAHHREAMGSLQVAERSSLLSEIQQLRGQLEQLHQSGLPGLSLAADGNMEERRGGAADGAAEADRLILEEMKAELSQTKLELETTLTAQQKHLKELDTLRVEVSQKASELDALNEELMEERKRSRDLQWAAEKERCRSGRDEESKREALEDLQLALDEQKALADQLTQTLQQERQASSQLSQQAEQDGLGFQRRLQELQVQLETERAKAQEMSAALGRERELRAGGRSGEEGGGHDGRESEGEESLLEKLQRELDDKHIQVVHLLSQVEAQRLEVVRKEEELTLVNQKSRRDQDGLQEARIELDRLKVRMSEVKQQLEEEQQKRKSLEEEKERVEENGAQQAVWHREPTNRTKDWVLQQKSGNVQSASANASPPMEGSPADPPVGPHHGPWRTVDRIIGKLHLVSSKIRSMASKTADRSTAEVDGEELSWIQSSVDEVIGLLQQSPGLPFIPESVSLLAGGSPSSSNSLTERLLRQNAELTGFVSRLTEEKNDLRNHTLRLEEELRRYRQAGAGSAGHPSRRGVSKADSAAMLLSQEREAWTREKLRLEKALHLSQSQVACLRGEIRSDTLREITGPDADNSALKVRKRMYGKYLRSESFRKALIYQKKYLLLLLGGFQECEEATLSLLSKMGGRPSLSSLESFSQRRRGLSRFRSAVRVSIALSRMRFLVKRWHKATGMSSTVSCGISKNGTGSHVRDSPYLHPGSVDMYRDRGAGGGVSSSRGRSGRESPRSGVSSSHHRFHTTGDHGALTCSHLQSYDPDRALTDYISRLEALQRRLGSVTSGASSYAQLHFGLRR
>32473_0:004739_{"pub_og_id":"158920at33208","og_name":"A-kinase_anchor_protein_9","level_taxid":33208,"organism_taxid":"32473_0","organism_name":"Xiphophorus_couchianus","pub_gene_id":"pcnt","description":"A-kinase_anchor_protein_9-like_isoform_X1"}
MDEAERQKKLEVGRAKNSSNIPRSQSFASYQKKRAKSNSAGAAKKTQKGKGQVDSENDGQTQDYRVEPPPPSVDTAALEGKTSSETSGSNSEKSENQQNDQQEDQFSTPEGSLSPLEDLREEELAALTGKEQLKLLQQAVEKRNEIIAKLSHKLQEALSSRDKMQLQAQCLAGQIQGMQKQLQQTTVEFQRIKGQPGAEAFGVAEHHHGLSSQPTNIRHKKATSEGSGNAGHGSQQSPEGLNSDSDTEIDKVLHKLMSELEEERKNSQRLSAELAKEMERNRHVLSLLEEEREEERKEREAQLQNLQNQCLVMLQYKEEKEELNREVLELRQRLQNEDSERRSDLDSAGSAFRLQTLEEEKRRLEDEMQTLKEEVEHVRQLLDKSERQLQQREKEVEGLKAFKNRENHAKAAITAEEVTVEEAHLESGADGEDLDASVQGDILMERYLSSVPPAHSQSSMVNEGFEQPSPPDMSADCSFELNSDVFGDQPLLSISYRVCEENKNNHNINSTQYTVSEAGDSSGQFFSRWLPSSGSGEMGSSQLSEQQFEKTDLEKQLLSQQCGELHEELAQKERDLGVLREEVLKSAEELEEARSRWAQVTEELQQALCELEEERERRRLAEEEMNSKTDEQETSDYRDGVLMEGRENETVATSMGQEAGRAAETSLIRFSVSSSENVDEFSGKLNEETEEEVSLLAPQNEEELQATKSSPDSSTDVSKQSDEPQIQTLQAYCDQLKSELEETKMEQKTTTTLFSQKVAELDAVSKELEATRLRFLKLQDEVDRLQQELQKSQDGLDSAESAKNELESQIHSLREILACLEEAQALSAKQREEEKRKEQQMDEQIKKMEQVLEEELEQFENIMKAKDLQLAEEKEKWEEERQEKEKLIDTTRLLEEKIKEKEEEVKAVIEKQAQAVEEASGKLRASHKQEIRILVEKHQQEISELNDRLETELLKQRVVMEEEQKQQIGLIKEVTEREHERVMSELKAKHNEELEQLRTEVTLELRESMEAAHQAEMHQVQTQKSMEFEALRLSLTTAHTSQLETSQANVQQEQESAVKELQAAMREKFTQESALLQARYQSGLDSIKQQNQQQQDRLQELHQQEIDELKQHFETRFAQERAGLEEKQIKEIQALRAQWETEAETTSQRSLSEIQNRLNATQTELVNTQASLAETSRALADTRAALSQSQSDLQEATAALEELQTSRTEQIQKLEEDLKRASADKEAAANSLEMLVCSHEWALQEKEQQVRHLQEKEQQLQQEVLHLQEEKALLKKSSEEEVGQLWTQLESMRASRQELGELKEQLIARSSQVDDIEHLKTEFSEQKREIKELHEVELENLRKYFEKRLHASEETYKEEIALLQLRLVESALEESVMKTSDDSSMHHILAEEEKDKRDASIAHTELFDNLRVELEEKHAMDLSQLESSLALSYKEELQQVRSDLTDHYYEELQEMKTRHALELEQLRAKLSESHLQDLTRVHLETERQVEVAVEQRMWRLTEELQTGMTIIHTLENNLAALSKHHEADYDDKNLNKRREELQQKHEPEISALRSDLEREKKCREEALEKEREKLKSLELSLDDDEGPQRLIIKQRLEAQYNNELQKAKSCMAEETEELKVLLQEQSEEKLRLAQQRFDEEKAELEQRLVQSCEKFVAELEDKHKAELEDERSRLLNKHSEEMNAFHAKHKAQLDSLGACHRDQLAAMVKELDNKHKAELVALESALDSKRMEDLKKLEAAFKETSQAQLEALEAELAHRHQEERDNLEKRMLGNMDTLEATYLKEVQVLRDEMNRLEEKHRQDLISRSSEHKQLMERQTAEQLSVREELKRELAQVHMDKFKAMAAELNHVHKMELTAQKETLDTEHCRALEALKQQVLELEQQHGAALQELSHTFSVEKEQLIEQHHSQLQELRGISACELDACRRELEEESARQRQRFQEEVELLKVQSEERLQDKINHLKTEFEERKKVELEDLRRSFTSQQQEKEQIYTSKMSELTTQLQQLEAVVAQLRSEIGCLQDELHGKRAEMETLDTLLQRRERESQEGGNLLKMLTDDLQDAKEEKTKLYGANEKMSKVLVEMLRSVIATEELIGQKINSRIQTNEQTTQKSSKEHRDQESGISVVDLTSEEMELTQMLCESLLVTDTQISPGGEESALTACSRLRLAVETLLDLLHQAHTQLEQTCHVHLTLEEKFTQGKEDATHLLEQHKLLTMHLDEEAKMKTRLQLELHKAEGLLDGYVAEKATLEESLQQKEAQEEKLVEELEGLKVKLHKMQSLAAELDAVRGKYQELTEEHTILLRQKEHLSAGLGEREKALLAETERLTQDRLDLQRQAEKDHKSLSLRLRNLERELEDQETKLLEKELQHKNHSEDLSQRVQALEKQLKHDRQFIEEQAVEREHERDEFQQEIRRLEAQLRHTGNGDNKAHKFEDLLLQVESLQFMVKDKTDDHASLLEANQQAQRDLAERNEEIDKLAGRIRELEQALLNSAESVRTVNKLEQELHKAKQREQELTQDKLALEQQQLSSRLQISALQSKLDETRHCYHDNTRDPTQELRDALDAAQQNLHCKEQEVEVLLGQLENVQRDLHQKEVELKRLTAQLELLMNKNAAQVEEFQKEIYTLKETMSTLTEVNEEKGQVQVAENEEETLPAALLQEKNQEIDHLNCEIQKLEQELESARDNRVGVLEVELEDLRSQVEHLQSEITRVRQEKQEEEERLHEVISTLQAELATLGPNLHEVSDSQDGDSINPSTSPSPEPHMENLQERRGGPNSLKHEISLTRSAASSSLHSRLKALQSQFETAVAEKEGLERLLLTQEEEYRTQGEEFVRRLGVEREKFDEVQGLLRLKETELEEEKEKRKLSEEERDGLKVEAEEATAVREEKARLDAIFLDLQNNEQERLGEIEALKTNYNEMKLEMEVLREANLTYERQVQEVRAENVEMEKAVAEGSERIKTLETVKGELSAEREALRRRECQLQEEIKTLRKEVGSMNVLIQELTAKLRDQETSQEEAQKEFLTHADVTLAKAEASLRQRKSECEKLKAENEALKTELAAVKQGVKISSERTGKPHENGEIKRRHLVDLEAENQRMKAELERLQQDVGVQEEELAYQRRELEQLRRLCQQQETDPHYQDCHIKDVSHRAFEDVLSVSRDEASLSSPEVLRKLECSEDQIRERFQVSVLDSRLSELSGLNCTGQDLPQVKISPGVVMEPPHSRTVTPDPATQSTHSPGSLTASDHFSVLDSLDPDKLDELEELDLTAPPSPLGSTSSFSAQEWNSDGYGSNVSSELGARLRVELEQTERLDAQFVQYLRCRGINPTANTDSAAGSMSYSDDLLSPELQALLKKVYQESCRILTLSQRRCAPSSQANTLDLKTFSPSRTRHCFGDGSAALDCRDNSTPSNPPMNWQQEKRALQETVVALRELLCRMAQRQTQTDYTDDGWHRSHLQSDGDVESQIRAELEENQRQLKCAHNSLQEHKNKILSLRLATEEAEEALRTEQTRFQELQQELAQERALILCKDRERGERMEAVQVSSEKLKSEVMSLKAQVEQEKVACSNLRQELQIEQSRSGLLEKRLQDAQKELEDEHKRSSHQQELLLQEKDQAECLLNEVKSGLAESHCKLADSHRKLEEERQLCSRQIDELSCRHEEDTARDQKFISGLRSQLEQERRQGEDLAAMTDKLRGELLESRRKWEEDRIRLEELQREKEAAAWQRTAMETLKEQNREFSCALEMERQRSRLQDIELEGLKERFNLLKEKERERDAQLEKERRKERQEVLDREMLQDRTNNKVLELELLRQQDQQRMQELQQTLADLERENRERERELAAQKELLHHKVISPQRPISISHTDGAQAGVSLQQQQRVSTSSSNLLQTLLKENSDLTERLSSVSQESATFKSRLAILEKQLQRKQSELAKVTTETENQPVSDPVCHHRLQRYYERYLRAESFRKALVYQKRYLILLLGGFQDCEQATLSLIARMGVRPSSPLTYKRRPIRRFRAVVRVVIAVSRMRFLTRKWQRAVRRVALSGTINGHLTAPKADVLRQQQPKINFYSAQNGDRGDAQRATLSFLAPPGKSTFRLQRRPNSSSRLTSAHSAGTSQDPERSLTDYIHHLERVQQRLVGNRQGSSAFQSHLK
>7266_0:000b98_{"pub_og_id":"158920at33208","og_name":"A-kinase_anchor_protein_9","level_taxid":33208,"organism_taxid":"7266_0","organism_name":"Drosophila_guanche","pub_gene_id":"LOC117580195","description":"A-kinase_anchor_protein_9_isoform_X1"}
MNLYTLFGWITSLLRTHNGSVSNKAIESAEELPETSLAPSPATSRVTGKKHPEKRGEAATNVEVEFLPTLNFLFEERPRKATVEEAESQFTEEVQHAASSADGEANYAYDFDNDNDSTHTYIISRSSLTAATSRSSSTQYAVTSTDTEELLRRQNNLSLTEEDQTVSSFSIEPPTSSMTIEMAEQHTTATTATATATSCAEMAGATTTTTMTTTSSSIEEDIEEAIEISEVEEQLSSHVESLSGPAAYRRPKEQPGAKSLSSSNDDEEEGDAGANAEQFRIDDSQLSGGKLAQHFLTLNDESEADNVRHDGSKVEVSLCSSNYDDLDISLPLGQSNLMHSRHEDEDEDEPDIVDQSLSNQSTTDDVSELAEEPVQSRGEQRSEAIMSASDAPETQVDEEPQLTEEKDHSMEEIVASNESIEVTYEADETANTSHKVDQITDLDEEQGQEASQTQDETVQNAVTPTAKVETLMLPMLKEPVVMENKDAKALAPLFLQPEPLKLTMLEVDCDDGEDDDEESSLQLMKLRLMAMNQQILNDNGVKLSPTEADGEMNSSSSSNAEVKQMERLPLSEFSKDVLEDITEESERLLSLSTTIEEEREQEQEHVPPSLSPDESKRLLQQAAKRAEGSHSSLASLNMLKQLEANVQELHSQLEMKDNCLASLNLQMEAVRRESCAGPASARDSSSMMTNSTEYRTLQEEFGGPTLDMYLEVSRRDEMIAKLTESLQHSMNVRGELQADAERLGGEVQNLRRQLHEAIDAVKRSSAVWPDQECNPGQRISEISMDLMSESDDDLDRNFLTDNEERGSRSSKERQVPLHSLDDLGLQPLQPEWTPAFTKQIEQFQTYLLPHEQRLFLMVQRKFDDYLGQQLSIIREQCAQELKIARDQWESEKQSNQQSQQATHAREVEELRKYFEHKCADLEKQFSDDVFSHKSQHLAGDSSSECSEVDQLPEEAVTVAASSAKETSPRKRKRAELLLSPSHRQMTPCGLDSLGECRSSGRNDKEDISELKIFYQTHMQDIKRAHELTVRKLSDRIKFYERSQGDDDYKPAVESPPRTCPGAGAAEVEGSKSAAPNISLIIIDEDELNFNNESQVVQRIIEEYERRLQEQLALARQDIANELERQIQKLLSENAVDDQHWPKELILLREKFTAKSQLEITQLNIKHADEMSRLKLEYEKQLNRKNKRHLTFDSSRDLEQVINERDGLRELSKSFRSVLSRLAKCVANCEEDLNATLSEEVQRLLLHSHNHSQSRSQEVGEEFEQTLSSSLNNTRPLRLVPDVHSLLELVEDPSLVQFINSKSNEDNMEDFDLTDCLERLKSEATYLLQLSEDLHKQREHDSNDSLGEPEKQEHELCCEAEDGLKTTADVQQQLLSKFVRTNSLNDQQLGVANRRKNSSSEGEKTHTSLPHDLQQHAGNSSELSFQLVELKNRLIKSETDRQKLQQQLSNTIDRNAELGHELQALRDQLSQLNSLNHTDYNEGYGLGRMKSLHEQGLDQSSASFTALQDRARHLLSSSPGSQQDQLEQTRDSGNATVMLLQLIEDFCREGDKVVECSKKDREDLQSQIDTADKQLKDTRRFLEDQAAEREQERDDFQREIELLKSQLRDKEKECCSYANASEELKFRKKKHYAQLEAQLRAANLQLSQSNDKKDRFEVELKASIDKIFVLREIISELETQVQTKSLNEHVLDEKTKQLEDYVSLQMSANDALQQEVHRLQKDIGEGYQSRIRLLEEKLQQGRPSAEQSLVLVQVAEKLRDIETTLEQKTKVLESLHNSNTTSNSASLSVTEDVSVHGGRSRPHTAVGSTSHSSLTVEGVERVTQKLDRHTRVEEAAIKRIRDLEMQLQQMRSGCVELQHERDSLQGRIDEQTLKISTLHTRLEEQRQRAEQLHRAGTSDLNTRVNELQGEVKNHIEQLAARDKQMATMRQQLQRSKGEITRLEAELTVLTKPDRTVVERLQVELQRKGDEICKLKEKIRTEMINRLAVPDLMETMLADKNDEIDHLRDQLEAKERELRVAHENASQNSSPAAGPAEKQEASAKLSARTLSDIGSITEFPEPDVDRRAAMLSLSAPLQMSDGAGGFLHQTMETSKEAVANLTYKRTDDLSGFTAPYPINTFEHPHYFQATGITAQRSDGLTPGLVPRQINFSNLTEDSKLKTPSLLMRTPEMPRPTTPGDVQQLQKKLTELERQKEQQQSEMEAKLSDLEKQMQQEKEQWIRHEKTLRGHEESEERYRLRIESLESRILETAAQEAAERQNLRMELNCVSAAHHQCEDAAAAGKRELEKLNSEVKKKAEQLQTALRRCADLELQVQTLERDLERLKNSENSSKQYSVDEIAQQVEKELNYSAQLDSSILKAIESEEENNLDNKQQQKEVQTEEEHSPGTGNGTDDENFTSERELLNQLEAFKTQLALERDQSEALSKELLSEKQHSQDIQEQDVVIIEAMRKRLETALDAEEELHKQLDQERERCERLQTQLTSLQRAESRRNSSLLLKSPGDSPRKSPRADFESELGERLRSEIKLLAAQNERERERSADAKRSSERERQRYEKELQERVAYCERLKQEMEKQARDKEAAEVELEHFNERLTLQASEIQSLEARLVTLQEAETRRANTRTRQHQENVNLHAEIYELKAKLLAAEAERDCLDQKVNHLRSDLGRSGHREAKLAEALAQANDRLAHSTDDTVPAQFLQKMKEINTLLAENTQENRQMAETVQCLVGERIALQKKCEELSGSGSGNVVELEERCRQLLGRYLRVESHRKALVYQKRYLKLTLEGYQASEQLALRTMAGDAQQRKSKNKFKTAALAIIAIQRIKYIGRIWLTGKRIMSKSVFTITQKRNAYGLNLNVPPVQSPLPVPNSNLPTNNIISERLGYAPISAPLVNFSTLQPIVLAPDYTLKEPAPSMPKNHNNESSLPSLARLDWNTMQKPRRAHVRHH
>7266_0:000bff_{"pub_og_id":"158920at33208","og_name":"A-kinase_anchor_protein_9","level_taxid":33208,"organism_taxid":"7266_0","organism_name":"Drosophila_guanche","pub_gene_id":"LOC117580195","description":"pericentrin_isoform_X9"}
MSRLKLEYEKQLNRKNKRHLTFDSSRDLEQVINERDGLRELSKSFRSVLSRLAKCVANCEEDLNATLSEEVQRLLLHSHNHSQSRSQEVGEEFEQTLSSSLNNTRPLRLVPDVHSLLELVEDPSLVQFINSKSNEDNMEDFDLTDCLERLKSEATYLLQLSEDLHKQREHDSNDSLGEPEKQEHELCCEAEDGLKTTADVQQQLLSKFVRTNSLNDQQLGVANRRKNSSSEGEKTHTSLPHDLQQHAGNSSELSFQLVELKNRLIKSETDRQKLQQQLSNTIDRNAELGHELQALRDQLSQLNSLNHTDYNEGYGLGRMKSLHEQGLDQSSASFTALQDRARHLLSSSPGSQQDQLEQTRDSGNATVMLLQLIEDFCREGDKVVECSKKDREDLQSQIDTADKQLKDTRRFLEDQAAEREQERDDFQREIELLKSQLRDKEKECCSYANASEELKFRKKKHYAQLEAQLRAANLQLSQSNDKKDRFEVELKASIDKIFVLREIISELETQVQTKSLNEHVLDEKTKQLEDYVSLQMSANDALQQEVHRLQKDIGEGYQSRIRLLEEKLQQGRPSAEQSLVLVQVAEKLRDIETTLEQKTKVLESLHNSNTTSNSASLSVTEDVSVHGGRSRPHTAVGSTSHSSLTVEGVERVTQKLDRHTRVEEAAIKRIRDLEMQLQQMRSGCVELQHERDSLQGRIDEQTLKISTLHTRLEEQRQRAEQLHRAGTSDLNTRVNELQGEVKNHIEQLAARDKQMATMRQQLQRSKGEITRLEAELTVLTKPDRTVVERLQVELQRKGDEICKLKEKIRTEMINRLAVPDLMETMLADKNDEIDHLRDQLEAKERELRVAHENASQNSSPAAGPAEKQEASAKLSARTLSDIGSITEFPEPDVDRRAAMLSLSAPLQMSDGAGGFLHQTMETSKEAVANLTYKRTDDLSGFTAPYPINTFEHPHYFQATGITAQRSDGLTPGLVPRQINFSNLTEDSKLKTPSLLMRTPEMPRPTTPGDVQQLQKKLTELERQKEQQQSEMEAKLSDLEKQMQQEKEQWIRHEKTLRGHEESEERYRLRIESLESRILETAAQEAAERQNLRMELNCVSAAHHQCEDAAAAGKRELEKLNSEVKKKAEQLQTALRRCADLELQVQTLERDLERLKNSENSSKQYSVDEIAQQVEKELNYSAQLDSSILKAIESEEENNLDNKQQQKEVQTEEEHSPGTGNGTDDENFTSERELLNQLEAFKTQLALERDQSEALSKELLSEKQHSQDIQEQDVVIIEAMRKRLETALDAEEELHKQLDQERERCERLQTQLTSLQRAESRRNSSLLLKSPGDSPRKSPRADFESELGERLRSEIKLLAAQNERERERSADAKRSSERERQRYEKELQERVAYCERLKQEMEKQARDKEAAEVELEHFNERLTLQASEIQSLEARLVTLQEAETRRANTRTRQHQENVNLHAEIYELKAKLLAAEAERDCLDQKVNHLRSDLGRSGHREAKLAEALAQANDRLAHSTDDTVPAQFLQKMKEINTLLAENTQENRQMAETVQCLVGERIALQKKCEELSGSGSGNVVELEERCRQLLGRYLRVESHRKALVYQKRYLKLTLEGYQASEQLALRTMAGDAQQRKSKNKFKTAALAIIAIQRIKYIGRIWLTGKRIMSKSVFTITQKRNAYGLNLNVPPVQSPLPVPNSNLPTNNIISERLGYAPISAPLVNFSTLQPIVLAPDYTLKEPAPSMPKNHNNESSLPSLARLDWNTMQKPRRAHVRHH
>7238_0:00170e_{"pub_og_id":"158920at33208","og_name":"A-kinase_anchor_protein_9","level_taxid":33208,"organism_taxid":"7238_0","organism_name":"Drosophila_sechellia","pub_gene_id":"LOC6605734","description":"pericentrin_isoform_X1"}
MRGTGSEMGKLHITSLLRPHGASVSYKAIEAATLEELPATSVATATASTAATSRATGGAAATCVEVEFIPTLNIIFEKPTSSSEQQQCAEKSKYVAGGVSDKEPADDCDSDNDSTRTYIISRSSWTGVTSSSSTPYAVTSTDTAELLRRQNNLSLTEEDQSVSSFSIEQPTSSMTIDMADQRTTTTTTTTATTATTPSSANVLATTATTTTTTSSSIEEEIEEAIEISEVEEQLNTPLESLSEAAAYARPKDEQSSAKSLSSNPAEDEDADEFRIDDAQLSGGQLAQHFLVDEDESEEGSDLPAASKVEVSLSSNDDDFDISLPLEQRKPVHSLHEDEESVDQSLSNQSTTDDVSELVEEPAHERDDKTEGSAAISASAHQETQVDESQITEEQDHSMEEIVATNESIEVTYEAEETVNTSQKQDLITDLDEEAEDQVQVDIRPTSTLQPLKLPALQQTQIIERKAATALTTLRLQADELELLELTILEMDDDENEEDDDDEESSLQLMKLRLMAMNQQMIVDNAPKLSPTEAEQTQVTSSSNNLELKQMERVPLTEFSKDVLEDITEESERLLSMSTTIEEEQDPPSLSLDESKTLLQPGAHKTGGSSSSLVSLNMLKQLEAKVQELHTQLETKDNCLASLNLQLETARRESSAGPASARDSSSLMTNSTEYRTLQDELGGPTLDIYVEMSRRDELIAKLTDSLQQSLNVRDKLQVDADRLGGEVQNLRRQLQETIDAVKRSSAVWPDQECNPGQRISEISMDLISESDDDLDRHFLTDNEERGSRSSKERQLTQLQTNEELGLQASNQEWTPAFSKQIEQFHTYLLPTEQRIFQMVQRKFDDYLNQQITLCRDLGAQELKIARDQWESEKLTSEQNQQAAHAKQMEDLRKYFEHKCADLEKQFSDDVFSHKSQHQTGDSSSECSEVDQLPEEGAAAVSSKEPSPRKRKRAELLLSPSHRQMTPCGLDSLGENTGKTENDNTADIADLKIFYQTHIKELKRAHEDQVRKLSDRLKFYERRQADDDYKPASESHERTCPDQESAGGVANTSLIIIDEDELNFNNESQVIQRIIEEYERRLQEQLALARQDIATELEQQIQSLLSENTVDDQHWPKELILLREKFTAKSQLEITQLNIKHADEMSRVKLEYEKQLNRKNKRHLTFDAARDLEQVICERDGLRELSKSFRSVLCRLAKCVAHCEEDLNATLSEEVQRLLFHSRSQDGGDDLEATLSSSLNNTKQMFRVPDVHSLLEVVEDPSLVQFIDSKSNEEPSEDFDLNDCLERLKSEASYLLHLSEDLHKQQRTHDESSEHLDEPEKQEHELCCEAEDGLKTTGAVHQQVLSKFLRTNSLNDQQMGVANQRKNSNPEAGKTHSSLPPDLQEHAGNASELSFQLVQLKNRLIKSEADRQNLQQQLSHTIDRNAELGQELQALRDQLSQLNSLNHTDYNEGYGLGTMKSLQEQGLDQSSASFLALQERARHLLSSSPVKEQPSRDQGNSTVILLQMIEDFCREGDRVVEFSKKDREDLQSQIDTADKQLKDTRRFLEDQAAEREQERDEFQREIERLKAQLRDKEKEHSSYANASEELKVAKRKHYAQLESQFKELNKQLSESNAKRDKFEVELKASIDKIFVLREIISELETQIQTKALNEEVLAEKAQQLEEYVSLQMRDNDILQQEVHSLKTDIGEGYQSRIRELEEKLQQSRPTAEQGVVLSQVAEKLRDIETTLDQKTKVLESLHNSNATSNSTSLSVTEDVSIHGSKEPTAVGSPSHPSLTMEGVQRVTEKLDRHTRVEEAAIKRIRDLEMQVHQMRAGCVELQHERDTLQGRMEEQTQRISSLQNRLEEQRQRAEQLHRTGTSDLNTRVHELQGEVENLYEQLAARDKQMANMRQQLQRSKEEITRLETEVEVRTQPDRSLVNKLQAEVQQKGAEIVKLKDKIRTEMINRLAIPDLMETMLADKNDEIDHLRDQLEAKEKELQASRQDGSLISSPAGAAGKQDGSGGKLSARTLSDIGSITEFPEPDVERRAAMRSLTAPLQMSDGAGGFLHQTMETSKEAVANLTHKRTDDLSGFIVPYPANTFEHPHYFQALGVTAQSTDGLTPGLVPRQINFSNLTEDSKLKTTSLVMHTPELPRPTTPPEIHKLRVKLSDLQTEKQRQQSELENKLQDLQKELEQEKEKLSRQAQTLQSYEESEAKYRLRIETLESKVLETAAQAASDRENLRKELICVSAAHEQCENAAAARKRELEKLNSEVKVKADQLHAALRRCADLELQVLTLERDLERLKNSDNSSKQYSVDEIAQQVEKELNYSAQLDSNILKAIESEEENNLDKKLQKGVQTEEETLPGTGNGTDDENFTGERELLNQLEALRAQLAVEREQCEAMSKELLGEKQHSQDIQEQDVIIIEAMRKRLETALDAEDELHKQLDQERERCERLQTQLTSLQRAESRRNSSLLLKSPGDSPRKSPRADFESELGDRLRSEIKLLVAQNERERERSADAQRSSERERQRYEKELQERVAYCERLKQEMEKLSRDKESAETELEHFNERLTLQASEIESLEARLVTLQEAETRRANTRTRQHQENVKLQAEIHELKSKLLAAEAARDCLDQKVTQLRFDVSRSGQREAKLAEALAQANDRLAHSTDDSVPAQFMQKMKEINALLAENTQENRQMAETVQFLVGERIALQKKCEELGGAGNTNVTELEERCRQLIGRYLRVESHRKALVYQKRYLKLTLEGYQASEQLALQNLRGGAALPPQRNIKKKFKTVALAIIAIQRIKYIGRIWHTGKRIVSKSVFTITQQRSPGLNLNVAPPQSPLPGPNSNPPTNNNNLMGRLSYAPLSPPMVNFSTVQPIMLPSDFTLQAPTTSLQSTIANNNSENTLPSLARLDWPTMQKPKRAHARHH
>29030_0:001726_{"pub_og_id":"158920at33208","og_name":"A-kinase_anchor_protein_9","level_taxid":33208,"organism_taxid":"29030_0","organism_name":"Drosophila_takahashii","pub_gene_id":"LOC108063705","description":"LOC108063705"}
MNLYTLYDWITSLLRPPSASVSYKAIEAAGLEELPATSSSATATAAAATSTAATSRATGAAATCVEVEFIPTLNFIFEKPTSSSEQRSPENSEHVAAGVCDKEPADDCDSDNDSTHTYIISRSSWTEVTSSSTPYAVTSTDTAELLRRQNNLSLTEEDQSVSSFSIEPPTSSMTIDMAEQQTTTTTTTSSADVVATTTTATTTTTTSSSIEEEIEEAIEISEVEEQLDSPLESLSEAAAFARPKDEQSSAKSLSSNPDEFRIDDAQLSGGQLAQHFLVVDEDESEEGSELPAGSKVEVSRSSDDDDFDISLPLEQRKPVHSLHEDNESVEVDNSLSNQSTTDDVSELVEEPVLEREDKTEGSEAISASAPPETHVDESQITEEQDHSMEEIVATNESIEVTYEAEETVNTSQKQDLITDLDEEQEDQVEEIIRPSSTMEILKLPPLQEPQIVDRKSATALTTLRLKPEALEPLELTILEMSEDDDDEDDEESSLQLMKLRLMAMNHPAITDNAPKLSPTEAEQTQVTSSSNNAELKQMERVPLTEFSKDVLEDITEESERLLSMSTTIEEEQDPPSLSLDESKTLQHAGAIKAAGSSSSLVSLNMLQQLEAKVQELHTQLETKDNCLASLNLQLEAARRESSAGPASARDSSSLMTNSTEYRTLQDELGAPTLDIYMEMSRRDEMIAKLTDSLQQSLNVREKLQADSDRMGGEVQNLRRQLQETIEAVKRSSVVWPDQECNPGQRLSEISMDLISESDDDLDRHFLTDNEERGSRSSRERQFPSEELQAINPEWTPAFSKQIEQFHTYLVPTEQRIFLMVQRKFDDYLNQQMALCRDQGAQELKIARDQWESEKQSSEQIQQAAHAKQMEELRKYFEHKCADLEKQFSDDVFSHKSQHQAGDSSSECSEMDQLPEEAAAAVSSKEPSPRKRKRAELLLSPSHRQMTPCGLDSLGETTGQAGKDNSVDISDLKIFYQTHIKELKRAHEDQVRKLSDRIKFYERRQGDDDYKPATESPTPTCPEKGAVEGLANTSLIIIDEDELNFNNESQVIQRIIEEYERRLQEQLALARQDIATELEQQIQNLLSENTVDDQHWPKELILLREKFTAKSQLEITQLNIKHADEMSRMKLEYEKQLNRKNKRHSTFDATRDLEQVICERDGLRELSKSFRSVLCRLAKCVANCEEDLNATLSEEVQRLLFHSRSQDAGADDLEVTLSGSLNNTKQMLRVPDVHSLLEVVEDPSLVQFIDSKSNEEPSEDFDLNDCLERLKSEASYLLHLSEDLNKQRPHDESAEHLDEPEKQEHELCCEAEDGLKTQQQVLSKFLRTNSLNDQQMGVASQRKNSNPEAGKTHTSLPPDLQQHAGNASELSFQLVQLKNRLIKSEADRQNLQQQLSHTIDRNAELGQELQALRDQLSQLNSLNHTDYNEGYGLGPMKSLQEQGLDQSSASFLALQERARHLLSSSPVKEQPSRDQANSTVTLLQMIEDFCREGDKVVECGKKDREDLQSQIDTADKQLKDTRRFLEDQAAEREQERDEFQREIERLKAQLRDKEKEHSSYANASEEYAQLEGQFREVNHQLSESNAKRDKFEVELKASIDKIFVLREIISELETQVQTKALNEQVLGEKAKQLEEYVSLQMRDNDALQQEVHSLKTDIGEGYQSRIRLLEEKLQQGRPTAEQGTVLAQVAEKLRDIETTLDQKTKLLESLHNSNTASNSGSLSVTEDVSIHGSKAPTATGSPSHPSLTVEGVQRVTEKLDRHTRVEEAAIKRIRDLEMQVHQMRAGCVELQHERDSLQGRMDEQTQRISTLQNRLEEQRQRAEQLHRAGTSDLNTRVHELQGEVQNLSEQLAARDKQMATQRQQLQRSKEEIMRLEAEVTVRTQPDRSVVDKLQAEVQQKAAEIGKLKDKIRTEMINRLAIPDLMETMLADKNDEIDHLRDQLEAKEKELQAAHQDGSLISSPAGAGGKQEGSGGKLSARTLSDIGSITEFPEPDVERRAAMRSLNAPLQTSDGAGVFLHQTMETSKEAVANLTHKRTDDLSGFIAPYPINTFEHPHYFQALGVTAQSSDGLTPGLVPRHINFSNLTEDSKLKTPSLLMRTPEMPRPLSPPEVQQLRLKLSNLETEKQRQQSELENKVQELQKQLEQEKEKLSRQDKNLQSHEESEVKYRLRIESLESKILETAAQEAADRENLRKELNCVSAAHEQCGDAAAARKRELEVLNSEVKIKADQLQAALRRCADLELQVLTLERELERLKNSENSSKQYSVDEIAQQVEKELNYSAQLDSNILKAIESEEENNLDKKQQKGVQTEEEASPGTGNGTDDENFTGERELLNQLEALRAQLAVEREQCEAMSKELLGEKQHSQDIQEQDVVIIEAMRKRLETALDAEDELHKQLDQERERCERLQTQLTSLQRAESRRNSSLLLKSPGDSPRKSPRADFESELGDRLRSEIKLLAAQNERERERSADAQRSSERERQRYEKELQERVAYCERLKQEMEKLSRDKDSAESELEHFNERLTLQASEIESLEARLVTLQEAETRRANTRTRQHQENVKLQAEIHELKSKLLTAEAARDCLDQKVTQLRFDVSRSGQREAKLAEALAQANDRLAHSTDDNVPAQFLQKMKEINTLLAENTQENRQMAETVQFLVAERIALQKKCEELGGSGNTNVTELEERCRQLIGRYLRVESHRKALVYQKRYLKLTLEGYQASEQLALQNLRGGAAQPPQRNIKKKFKTVALAIIAIQRIKYIGRIWHTGKRIVSKSVFTITQQRSPGLNLNVAPPQSPLPGPNSNPPTNNNNLTGRLSYAPLSPPMVNFSTVQPIMLPSDFTLQAPTSSLQSTIANNNGENSLPSLARLDWPTMQKPKRAHARHH
>299123_0:0008c7_{"pub_og_id":"158920at33208","og_name":"A-kinase_anchor_protein_9","level_taxid":33208,"organism_taxid":"299123_0","organism_name":"Lonchura_striata_domestica","pub_gene_id":"AKAP9","description":"AKAP9"}
MEDEERLKKLEAGKAKLAQFRQRKAQTDGQNGSKKQKKKKKTASIKDEESIQDGIETDRSRSDEISSCSSRRGGAATADFAIIRTLHSGEIIKHTPAYTIEPESEISTTVEDYSSEVNGCSFVTRTAIPADLIREEEFGVGDIHSEHGMQHSHTQLEVMENQLTGKQQEIEELSREIEEMRAAYGTEGLQQLQEFEAAIKKRDDIITQLTTNLQQARKEKDETMREFLELTEQSQKLQIQFQHLQASEALRNSSHSCTAADLLQAKQQILSHQQQLEEQESLLKNYQRKKEEFEEQITHLQEKIMIYEMEKQKKEGEDLSKLQEKEALVEELEAKLGEEEKNSFQLKEKLSDVSKLLDELKEEISLRNQQISNMKVELTTYKQKERQCSDEIKQLMGTVEELQKRCYKDSQSEADIVQKMELETQRRLAQLQAELDEMHGQQIVQMKQELAKQHAVEIEQRLLQQKVELEQTSSLCFNENANKDQINLMNIKINELNVKLQDADKEREKIKQELSQQMEVIATEKSLQQTRIEDLLQELNFSREQVQRAKQTIADMEGRLNEAEKYQFVIEDLKTQLASASEFRKELELKHEAEITNYKIKLEMLEREKDAVLDRMAESQEAELERLRTNLLFSHEEELSRLKEDLEKEHMVNIESLKDNLNVHHKQQLDEVQNEMSQKIEALQYEKDNLITKQNQLILEITNLKDLQQSIVNSKSEEMTLQIHELEKEIEVLRQEEKEKGTLEQEIQELQLKTELMQEQMREREDTLKKKCSELETQNNVLKGENETLEQKLKTMLVCSEENILCNSSVSSKTEILDLQKRIEKLITENELLKNQNSILQEDTERQKSAFSLTEKKLEASYKELQKECASLLKAKAELEEDKKKQEAEYRSKLQALNEKICHLQSNRPVLFKTRPSGFEGGKEIKVSREDISVAGEVVEKDSTELMEKLQVTQREKVELSLRLSNLSEQLKSKDNEICHLNEKVKSLKDEKEQILVKCKELEVTISHAQRRTSSSNDSKKKCSKGKSLKTATPASESRNKSSGSRSKADEGINSRDNLKSGKDCSHEVIKRKKVQQVLKPEQQSVVEHLHGMPDRLTEETSLPAITQSESNLQQQVDALKSEQTDLQLQMEAQRICLSLVYSAHVDQVCESLKAEKESALSSLKEELVHNHIQEMTDLKRMHQLELQTLKFQQADDEGKSTQRLIEKLNEAVTEECSRLAQVLCSSQNEHSSAAVEAVDREQEVFCKPAVKEKLSVELPVPRDQAQVHGTLCNLTVQERMDALLQKIMEEYSRLKALQTQLMAECKQVKEPRLSSSERKKEEEPIHMEIGKEGSQTPSQNLMDPTVQEYCSKEIGNLKKQLEEQHAQELERLQSYFQQQLKESQERYTTELVHLQDKLQIAGVSSDHTSVSTDSERKLKEVFRKVKCTENLHQKKIDKALELGREMEMQNDLDVVQLLQKQYQERLEEEVAKVIVSMSVAFAKQTELSGIARQKEEETPVQIAHPERTHFGVKKQHSEEEVDSLLRKATGKGSINEEGLKSLCKELSEESGEINSLGEQLHSNSSPDCILGQTPTHKSVISEELFSHNKGLTAEETPHPDEVVATDTDTETSRQLLLYEERLEDMRQELVRQYQEHQQATELLRQGHMQQMERQKENQDQLLAELESLKMQLAERVSMENDSLVAERERILLEELESLKQHSVPGKERLFCELQNNSTQTENENENQKDAREQLFEHEDGGRKPDETPSALLSKERHVFQKANEKLMKILLEVVKTTVAMEETIGQHVLGLLDRSGKVQASKQAGWDTDTEESIKPCIRVGYEKDSCSLYHGSSMGDDDINMWSGAAGEGLLSQHLAESGMEIDPENEELILNISSRLQAAVEKLLEAINETSNQLEHAKITQTELMRESFKKQQEATEFIRYQEELQERLNEETKAREQLALELSKAEGLIDGYADEKAFLEKQLQEKIDVIDHLEQELRCTGNKLQELEAEQQQVQEEKELLSRQKDAMRAEAGPVEQRLVDAANNAASQAELLEETEKLMKEKIEVQRQAEKEYDDLQKQVKVLEIDLEEQVSRFIELEQEKNAELMDLRQQNQALEKQLEKTRKFLDEQAVDREHERDVFQQEIQKLEQQLKIPQRSQPVNEHQTREVEQLTNHLKEKTDKCSELLLSKEQLQRDVQERNDEIEKLECRIRELEQALIISADHLQKVEERKQFGTIIIKGELPLEVQLQAEREAVDRKEKEVTNLEEQLEQFREELENKNEEVQQLHMQLEIQQKESTTHLQELEQENKLFKDEMEILGLAIQKSEDAAIKDHHLVAGRLAHIMQEKDQEIYHLHEQIAKLQLQLEVTADNKVIEEQNEHIRELEAQVECLKSDQERVKKKKDEEVEQLNDVIDKLQQELAIIGQKIPTDVAGFQEDADNPKHILEAVLAEKEALEKQVENINTEASQTKNELEETKLKMSQLKQEISMLKKEHARITEKCKCALVQGGKSKPEDRSNGKTDQMEGDLCQDIDLSDPSQRRTSDGNARVTISKMEIQLQQLQACIRQKDSELCQCYNEIKDMKEQSKAEKETLKKRILELEKTLMEKVAAALVSQVQLNAVQEQRRFMQEIQASKCVDEACKNAQKEHLSDRTENETESKLSHLTQRLSEMEDQLAMVNHSLELEKENVKIAQKEAAVKEERFFELQQFLEEIKEKHKGEIQRYIKQEELQTYQVEAQLMESQKEKVLITELEQVKEEAAAAKEELNSYREKAEKLQQELIVKEASLIHLQEDLCKVKDNLIQAEEKLASYLRKNKEMVKTESKKDAEILCDLSASESTLTGNSSSSQTDKTVEISPVLVKNAEIQIDLQNECSSEEIAEIVREFTEKIDQMQELHAAEIMDMETRHISESEALKREKFVAVQVLTEECNTLKEVIETLQAKERIPVSGLAHSPPHQARDGGSSDSSSDWSQGMYLAQTQGSDTISEGIDEGETSTDLLPKKIKGLLRAVHHEGIQVLSLTEFPYSEKDLSAHKQEPESWLEERKAFLSTISSLKDLITKMQVHREAEIYASTESPEGVSDWRGELLHAIQQLFEREQNVLLAAFQTELAEMGTRDAVMLMNQLEHRLQEQATNQRAAMDSLQNADRRSLLMEIQVLHAQMNSKKSNPKREQEIDSKSQEMLEYNMQQKQLQILEMQVELRSMKDRAAELQEQLNSERMMGSELKNELAQAKLELEATLKAQHKHFKDLETIRTEVKEKAAELDILKDTMASEQKKSRELQWALEKEKAKMERSEERGREELEDLKFSLEDQKQKNLELSKLLEQEKQLSSDLQQRIESQEALSAAQLSHERGRNSELQVLLESEKVRALEISSALEREKELCAQLQSAEDKGQAGTPNPSEELLKELQKQMDEKHDRIVELVSEMEKYKLESVQVRQQMEKERQIHRQALQAEQDANIIVQKKLHELETKVEDLQWQLGEKKQEVHKLDNETKKLQEIIQELQKKEQEDEGRKEAKRTPSHNPNETTWDTPNDRTRNWVLQQKMEGAETNELTYRTLTGDLSAATEILEKVRQKLQNTSPKLKQLAWKAASRLQFETADDQDFISVQNAIEEVISELKILPGLSSLEELKMVLPPGTPSSSLTERLLRQNAELTGFVSRLSEEKNNLRNAVMKLEEELRRYQHRQPSADYSSRHSADIGVNIDTLVASEKEIWNREKLSLQKSLKQADAELSKLRAELRSEAFLRELGSDTENAVLRRIYGKYLRAESFRKALIYQKKYLLLLLGGFQECEEATLALIARMGGQPSYTDLEIITHRSKAFTRFRSAVRVSIAISRMKFLVRRWHRVTGSGILTINRDVFSQNTGNELRPDSFSGGMDLYGEQRHSSRSRFHADLNPVSFACPQLQNYDPERALTDYIHRLEALQKRLGSVQSGSTSYTQLHLGIRR
>299123_0:001c3e_{"pub_og_id":"158920at33208","og_name":"A-kinase_anchor_protein_9","level_taxid":33208,"organism_taxid":"299123_0","organism_name":"Lonchura_striata_domestica","pub_gene_id":"PCNT","description":"pericentrin_isoform_X1"}
MEAPEEVRRRKLEAGRAKFAYFRQRKAKGDVAQSQKKAAKRKGSAVHTHDLPKEEHPVAARDAGKGLEGQAEDTNLPEAATEAQGSTDLFSWEPLDDHATEKDRINSAAEYSEADAQMCQARIAELESRLLEKQEAVERLTVQMDELQDQLTQHNDSMQLQETTVQEQNEIIRKLTTCLQQAKKDRDELQEEASRVARQIHDLQLQLHQVTELLRSKSLRKNEGLEAHQQMSLFQDRLREQNAHLEILREKAHDLEVQLESSQKNTKDKENLLAQMEEDMKDSMQKLHKNIDEKEQFIKSLQDLLTSERFGLSILQHTLSLRDSEITELKKEIALSKVKEQQHIEELKISYEKDICRQLDNLRNELEKCHRREIAEAKQVYEEEIILKYKNELEQLKKELCALNSEEHIQNLNGIIIDLNVRLRESEISKENLRKKLENQQERFNREKSEMETKYKDVIDGLKYQLSYAEEEVKEAQRYKKEKQSLNEEIQKLNSYIQELNEKQLYEAKKPIDVRQKHDGEIVSNKKLLELRENQILSGMSQLQGVDLEEMWDRANLLEGRDEPVLQPELEFQYDSSRDQLEETKNLEIMKDNGSGEGENLSEGPLSELGLFSGDEGILAKYLVSTETPEDSYGSSSSEGHAIEEGRCSMYGLDNSVLLEPSRNFVSSPLNSSLEEGTCLSGLAQDIFEGAEVRAEAFVSYVPDGSLQQNKIGEHSDIEGDEMMCLAERHLKPAEMLHQESALIMPYQDTQEAVGNWEKAMSELSHMHAKLEEEHEARIHCEKELLQEMEKDKELENKHMLLVKQQGEDGGQPALTQVSFYSIWLEMMKDLQGQREMLMMQLPTQEQLGRDAQEQKTASDSVTSEVQALFGRQLAALQSQRDGMESQLNAQKAKNQRIAELLSQKTISEETLLKELELLKAEINNKEQNLVLLLKEKTALRERLSNVEEDLLKAEKALAENASILENLEKNIHELNAEMKNIKEIQECERLSYEDKLNISNQEINKLTAEIKEKTTEYSEEKGQLTEEIAQLKKAHLELEARLQESCQAAQEAQSKMEKHYREEMDKMETQHLAELTEVSLAHEREIEALNAEIKDKVEEQQKLEEKRKEEIAVIKKVHEREHDREISELAAKHSEEMEKLRAELKEEQRHLLDELRQQMAATHRAEHEQAQLQSQTLHSLELEALRLTLNNMHTSQLELTQSNLRKEKETALMELREMLNDKRAQEVAILQSRHQLEWEKIKEQCLKEKEDLKSKYQQELVDQRKKIESEMEETHIQALETLKRDWKLESDRRLQNVCEELCKKHQAEMIALQKSLEMDLEKVRAELGLLSVENVQSKMKCIELERQHQLAITKLQEQLQAEHHQILEDIKMKSQEKEQDLQKELDQLQVKHEQLKVQSQEEIRQLWSQLDSTRANRQELSGGETRMQTHGPELKEQLQARASRVEEIECLKQEFEQQRQQRNREHKAELEQLRLYFENKLIVAEENYKKELTLLHQRPQELMDCSLPELEMNQDQAGDISSSVTLFEETAEKERGVALGQLNQQLEQQQEELACLQLQLAEQHRHELDSLRSSLALQYKEDLMKMKMHLSDKYAAETEALKRKHGLELEQLHAQLSEEQSKEITKLRLQSVQNVARQVEVEVAERVSVLEEEHKAKLAFSNSEKQHIAELSEQIRHLKEELIKQKDFSEQNEKYLKEEMEKVKYKIAEDHKKELREEVHKIENMYKEKEKKWQCESEAQRILAEEKLSLLHVELQTRAESEKQNLQKHFELREAEMIQLQDHQAAKILDLEKLVKEQQNNLQQLEDSLAAAQAVQKAQQQYEADLEAAKALMAKDMEKTTLCLQEECALKLLEAQNKFMEEHQAMTQKFTTEQEILLQKLKKKHVDELELQSQQLEEKHKQQILSLTADFQAKHQAEIETLKSTLESKQQIHLERCVAELQTKHQAQIDELEVKHLSNLDSLESSYLSEIQTIRDEHSQALEKLQLQHREQLQEQDKIHQAQLLQEIEMLKLKHAEELQLSQNNLKIELATVNLEKLKTMALEAEEAHKDELNTALQNQRKLLEEEKRLALDLLREEVLQMEEKHRKALQELQDLHEADIRKHKEEYSRELEEQLGKLKAEHECEQELYASASASEVKSVRAALLAQFEEVKLKQQLQFQEEIELLKCQSEVLLEQQISQLKDEFEAEKKASLHDKEQLLIQEREKVQAAHQKEQEMLSAQLQERAAIINQLEKKVASLKHEIEETNSELETLLQWRGGENQEGGNLVALLRSDIEQSKEEREKLRESYQHVLKLLMEVVKATVVIEDLICSKIGLCLDDSLASGDSKEAQSIMEEMGFMQYFKAKENYHLEKASLLSVEELLDETLTEHNQLSPGTDEVSELSQYLCESVFAKPELACESEETILKICHRLRTAVERLLELVTESTKQLEKMHENHAQFEEEFSRRNQETAQVVSQHQELMECLSEESEAKNQLALELHKAEGIIEGYVAEKAALEEALNLKEESERRLVVELENMRERFQELTQEQAILGTPVANVAQKEGSGLLKEVEFLSKEKLELQCQAEKDHSNLRSQMKVLEVELEEQLQSNQDLATKLLEITELKQQIEVLEKQLKNQRQFMDEQAIEREHERDDFQQEIQKLEEQLKLSAKSQTSGQSREPRNYELILQVESLQAEIKEKMDAYNKLLLEKERKHQEIAARDKEIENLVAQIQELKLSGAEVSKTVHSLEQQLQKMKKVETELKQDKEALQQQQYNNLIQISALQSKLDEARHRVPVDGTSAPVLKEQLQAEQEALQAKEREIASLLDQVEQYKDNLSKKDEEILQLNLQLEMQKNFSTSNIIQLQAENAHLQEDLTKLHVKQSQDLGISDSSALSFPQALLEEKNQEIDHLNEQMKGLQHELQNALENKVRIAEDQKPEIEELRSLVEHLRLDQERLRKDKDEEVEQLHGVIEKLQKELAQFGPVCHEDSDNPVYFYEVALEKSVENLQNELKKELVACQGDADANRRNESVHSKMRELQEELELVSASKEALQQQLEKKELQLKTEVEALEKKCQQLRESSEQSVAELTSLRIQHQALQEEYRVSQTLLSQREAETKMSTSRVQELEDKLREKEANILEKEMQIKTMADQREADTTELQYLTEKAAELQTELEKRGASQAQDVYSLQLEVSRLDFQVQALNQKEVAYLREIKELQGSTAKLKGEIKAHMKDLEALRLERDEILSQLESCKLEGQVGHEETQFLKPFCQSKRKDGDFKNGVQELEANIDQSFGVLASPTAKLEKDEAMFDVPFHNKNPKTQMKQSQENIFCQELDMIHSSEGDQDLKKHCQQMLEIHQTPDSPKHNLSIDKETPKYYQNLISSMSSWGSPEIMRKQDISMELQPVLHLTPFSEAENTDFQIVHTRSSLEGENSISLGYSNMDENGSGDAAVGVDRKSPAFSESTYTVDDDEAMEKNLLMREADNLTLTPSDLQDDEGSRASAMSDGCSSNTSSNLAANLKQELQTSDHLDANVMAYLRYRGIIPDIMESMKEKEILSPQMKTVLKMVYEESRKILALSEHPFAFRELKNVPQTQVAMEGWQKEGLSLLDAIQSLKDYLSKVADRGDKETSGVAADWRGELLQAVQSVFEKERSMLQIDLKSHFSNPASGDTSSFGEKLEYIMKQQEEQRQMVVEHLFSSDRNSLLSEIQDLRAQLRMTHLQNQEKLQQLQETLTKAEDHGNKQEHQLRRKVELLEYKLQQEKSIVSDLHSTLSEEQRRSSETCDLLNQEKASLKSELSGSMQENERLQKSLEELQREINNLRVELEKKEKDLAAALEDLQAEQLKGSELRGWFEEQQRQQRKAEDEKTKAMEELQAALDVQLVQNCQLAVSLEHERTVTDNLRKELQIEHSRCEALLAQEHNKLRELQKNLDAEKKRSLELLDSLNHERVLTEQLSMRVKEGASCQHRESLLEQAFVRELQAQLEEERAQTMELAAVIEKMQHKAILSKRQLEAEVQMCHEETQKEKEVSDKLRATLESLQAQKQEVIRSLEAQREREIKLKVDWEQLQSLFKLLKEQDKNRKEEREREQKQQQQTDLQKQKDWQRDQERLQNLEQQHQRDEQRIKELQEILAVVRERERNPPTPNCQEELLCTSSKDGSATQPVTNETEKPHLQQQQQQLEKIRQQLLFVVVHLNEFIHKTLDKTVNDWSASNDEAVASLLRTLRELKSDLSPPTSQVRSTSDADPVQELEREAWQRERNTLQNRLKQAESQLAKAKAEIENKPVAEISNPKLQRLYRKYIRAESFRKALVYQKKYLLLLLGGFQDCEQATLSLIARMGIYPSADLQLSGSHSRPFTKFRCAVRAIIAISRLKFLVKKWNKVGRKSTQGESISHRIGASGARTEVLKEQQPPAAPVSSPPTQDRDTGLCHRTSCAARFTSLSPRSSSRSHNRLHLSPSSAPDKSLVPPQDPEQSLTEYIHRLEAIQQRLRGVQPGQVLGLPHQRNLKK
>7240_0:001730_{"pub_og_id":"158920at33208","og_name":"A-kinase_anchor_protein_9","level_taxid":33208,"organism_taxid":"7240_0","organism_name":"Drosophila_simulans","pub_gene_id":"Dsim\\GD12579","description":"Dsim\\GD12579"}
MRGTGSEMGKLHITSLLRPHGASVSYKAIEAATLEELPATSVATATASTAATSRATGGAAAATCVEVEFIPTLNIIFEKPTSSSEQQQCAEKSKHVAGGVSDKEPADDCDSDNDSTRTYIISRSSWTGVTTSSSTPYAVTSTDTAELLRRQNNLSLTEEDQSVSSFSIEQPTSSMTIDMADQRTTTTTTTTATTATTPSSANVLATTATTTTTTSSSIEEEIEEAIEISEVEEQLNTPLESLSEAAAYARPKDEQSSAKNLSSNPAEEEDAHEFRIDDAQLSGGQLAQHFLVDEDESEEGSDLPAASKVEVSLSSNDDDFDISLPLEQRKPVHSLHEDEESVDQSLSNQSTTDDVSELVEEPAHERDDKTEGSAAISASAHQETQVDESQITEEQDHSMEEIVATNESIEVTYEAEETVNTSQKQDLITDLDEEPEDQVQVDIRPTSTLQPLKLPALQQTQIIERKSATALTTLRLQADELEPLELTILEMDDAENEEDDDDEESSLQLMKLRLMAMNQQMIVDNAPKLSPTEAEQTQVTSSSNNLELKQMERVPLTEFSKDVLEDITEESERLLSMSTTIEEEQDPPSLSLDESKTLLQPGAHKTGGSSSSLVSLNMLKQLEAKVQELHTQLETKDNCLASLNLQLETARRESSAGPASARDSSSLMTNSTEYRTLQDELGGPTLDIYVEMSRRDELIAKLTDSLQQSLNVRDKLQVDADRLGGEVQNLRRQLQETIDAVKRSSAVWPDQECNPGQRISEISMDLISESDDDLDRHFLTDNEERGSRSSKERQLTQLQTNEELGLQASNPEWTPAFSKQIEQFHTYLLPTEQRIFQMVQRKFDDYLNQQITLCRDLGAQELKIARDQWESEKLTSEQNQQAAHAKQMEDLRKYFEHKCADLEKQFSDDVFSHKSQHQTGDSSSECSEVDQLPEEGAAAVSSKEPSPRKRKRAELLLSPSHRQMTPCGLDSLGENTGKTEKDNTADIADLKIFYQTHIKELKRAHEDQVRKLSDQLKFYERRQADDDYKPATESPERTCPDQESAGGVANTSLIIIDEDELNFNNESQVIQRIIEEYERRLQEQLALARQDIATELEQQIQSLLSENTVDDQHWPKELILLREKFTAKSQLEITQLNIKHADEMSRVKLEYEKQLNRKNKRHLTFDAARDLEQVICERDGLRELSKSFRSVLCRLAKCVAHCEEDLNATLSEEVQRLLFHSRSQDGGDDLEATLSSSLNNTKQMFRVPDVHSLLEVVEDPSLVQFIDSKSNEEPSEDFDLNDCLERLKSEASYLLHLSEDLHKQQRTHDESSEHLDEPEKQEHELCCEAEDGLKTTGAVHQQVLSKFLRTNSLNDQQMGVASQRKNSNPEAGKTHSSLPPDLQEHAGNASELSFQLVQLKNRLIKSEADRQNLQQQLSHTIDRNAELGQELQALRDQLSQLNSLNHTDYNEGYGLGTLKSLQEQGLDQSSASFLALQERARHLLSSSPVKEQPSRDQANSTVILLQMIEDFCREGDKVVEFSKKDREDLQSQIDTADKQLKDTRRFLEDQAAEREQERDEFQREIERLKAQLRDKEKEHSSYANASEELKVAKRKHYAQLESQFKEVNKQLSESNAKRDKFEVELKASIDKIFVLREIISELETQIQTKALNEEVLAEKAQQLEEYVSLQMRDNDILQQEVHSLKTDIGEGYQSRIRELEEKLQQSRPTAEQGVVLSQVAEKLRDIETTLDQKTKVLESLHNSNATSNSASLSVTEDVSIHGSKEPTAVGSPSHPSLTVEGVQRVTEKLDRHTRVEEAAIKRIRDLEMQVHQMRAGCVELQHERDSLQGRMEEQTQRISSLQNRLEEQRQRAEQLHRTGTSDLNARVHELQGEVQNVYEQLAARDKQMANMRQQLQRSKEEITRLETEVEVRTQPDRSLVNKLQAEVQQKGAEIAKLKDKIRTEMINRLAIPDLMETMLADKNDEIDHLRDQLEAKEKELQASRQDGSLISSPAGAAGKQDGSGGKLSARTLSDIGSITEFPEPDVERRAAMRSLTAPLQMSDGAGGFLHQTMETSKEAVANLTHKRTDDLSGFIVPYPANTFEHPHYFQALGVTAQSTDGLTPGLVPRQINFSNLTEDSKLKTTSLVMHTPELPRPTTPPEIHQLRVKLSDLQTEKQRQQSELENQLQDLQKELEQEKEKLSRQAQTLQSYEESEAKYRLRIETLESKVLETAAQAASDRENLRKELICVSAAHEQCENAAAARKRELEKLNSEVKVKADQLHAALRRCADLELQVLTLERDLERLKNSDNSSKQYSVDEIAQQVEKELNYSAQLDSNILKAIESEEENNLDKKLQKGVQTEEETLPGTGNGTDDENFTGERELLNQLEALRAQLAVEREQCEAMSKELLGEKQHSQDIQEQDVIIIEAMRKRLETALDAEDELHKQLDQERERCERLQTQLTSLQRAESRRNSSLLLKSPGDSPRKSPRADFESELGDRLRSEIKLLVAQNERERERSADAQRSSERERQRYEKELQERVAYCERLKQEMEKLSRDKESAETELEHFNERLTLQASEIESLEARLVTLQEAETRRANTRTRQHQENVKLQAEIHELKSKLLAAEAARDCLDQKVTQLRFDVSRSGQREAKLAEALAQANDRLAHSTDDNVPAQFMQKMKEINALLAENTQENRQMAETVQFLVGERIALQKKCEELGGAGNTNVTELEERCRQLIGRYLRVESHRKALVYQKRYLKLTLEGYQASEQLALQNLRGGAALPPQRNIKKKFKTVALAIIAIQRIKYIGRIWHTGKRIVSKSVFTITQQRSPGINLNVAPPQSPLPGPNSNPPTNNNNLMGRLSYAPLSPPMVNFSTVQPIMLPSDFTLQAPTTSLQSTIANNNSENTLPSLARLDWPTMQKPKRAHARHH
>54343_0:003139_{"pub_og_id":"158920at33208","og_name":"A-kinase_anchor_protein_9","level_taxid":33208,"organism_taxid":"54343_0","organism_name":"Etheostoma_spectabile","pub_gene_id":"akap9","description":"A-kinase_anchor_protein_9"}
MEDEERQKKLEAGKAKLAEYRQRKAHADSQKKKKKKKKPGEDSEGDSQGKVEVEADQSVGGEEVLGQGRDGSQEGTATEFTYARTLRSGETVEHNQTYTIEPESEVSTTAEDYSTEVNGCHDEMTENLRMPSKDFIWEEGEPLQQVTEGGTMEDALAAKTQAVEELSQELEQIRAAFGSEGVQQLQDFEAALKQRDCIITQLTANLQQAREEKDEIMKEFLELTEQSQKLHIQFQQLQAGETLRNTSHSSTAADLLQARQQLMQYQPQLEELQHKLIEMEMSGRRSEESFKQRINEKDLLIAEQEKVISGQKQMLTELRIAEESFAQTLKEKNLLISEQTAIIAEHELSLSLLREELAHVGRTTDENIKDPSEEKDLIIAEQERVLSERDCSLTQLEDELESSEKSLSDLQRRMAAKESELERCMDELESSKSHLESCKREIESCKLELERERVELESCKEELATSRQKERMSSNEIMQLMGTVEDLHKRYHQGSLSGSDTIQQMQEETVRKLELLRAELDEMYGKQIVQMKHEVNLQHAAKVEQMTEQHCAELELLKAQQLSQSSTVSVEVDTLNDKIRELQETLEQSQAMLVKTRCELSQVNQEKFNLQSKVEDLLKDLRCTKEKVEQVSHSLISQESQRGELQCLQETIDNLKSELAAAQEAAQEVEIKHDSEITNYKIKLEMLEREKDAVLDRMAESQEAELERLRTQLLFSHEEELTLLREELQRDSFRHTENLLNEAAIKHEKVLDELRIGYDKELHLLQREKASFATERDELFHQILGLKEELNLALHSSKADELVQQLQELQVEIEELRKGGEERAQLEINIQSLLKKTEVLENQTKKKEQCWENKWKEQELEKATLIESSNTLKEELDSKILKIETLTAENNQMQQQVVKLYEEIEKQRTTFSFAEKNFEVNYQELKEEYTCLIEAKTQLEDRTLKETLEFEAKITSFQSQIKELKERSKDVKLEDTSTDRWVNTVIEKDTTELMEKLNVTLSERESLAARLSEVTEKLMLTEIKVEQLEEELTKVRQVNVKVIAHNESVGKELEKKQEIMRKQTKGHGAQRKAKLQQEEQAVEPVCSFEDHHFQIQSLQEEIKALQSFLQAAESERDSFRQTLELQRLSQTPSPAAIQSSGEGPVEEKSVLHKPTASGSSRRKRRQRSKQERKLGTALSDCREKQREEEEELVGEEERATSAAEQEMQPQMESQVMSCSQESTGKEDSIDGYSGDGGKDHINKRVRGHGTGHHTESAVCQGAEEEGETTEHDECRLRMEATRISLSQIHAAQLELLQEDSDARTHTLELKLQNLKDHDEPKIFKYHNMLQAVCEECNEIIQDFQKMFGEEFLESAAAESGPPPSVDRPETSESTSIVLQARELYIDLQQVRERIEQEHYRLSQLQTLLRTDGNKMRELQLAYEDLKSSSEKEISDLRVQISSLNPSTSKDLEEQAGAPATFLTKELQRLKAEEQEKQLQLDESHRQEMERLRAHYQQQATESEERYAIELFMLQQRLQEVTGTQYHYSAPESSCERMEEHGDELKVWLDLGEQELSEGGVALCWPVRSAGLTAQLQALRKALYHKYVQEVAALKEQHNRELRRLTEEKAQQKIKEERQETRGEKEQNLNGISGAGDSSESLRAVGQLVLEDRQHWERVEEEVAKAIVQMSVEFAQQIELARINKRACQRSASMQTRSDKEEMENEERMTCRAPLTSGAWLGEVEKERLERELEDRDAEIRKLKEELLKTESGHEQALKKGNSQEEVEEDPGGPGIKQAGRGNLSSQEERESSNKDTERNVLRTANEKLSQVLVDVLKTTAAAEETMGLHMQSLRDASSQGQQAATPHSTTQRANAEPIRSHAAGHSAESCHGSEAAADDGSLWSGETEVGEGLEVSQQMMDDLLHGAGTQLENDELLMGISRRLQTALEKMLMAISDTSNQLEHARMTQTELMRESFRHNQEMNELLQKQEELQERLSEEARAREQLALELHRAEGLIDGYTGERAVLEEQLRHKEELHLSLEQELQVTGSRLQELEHERLQMQEERELLSRQQDAMRENAGPRELRLVEAAMVAAPEADLLEETEKLMKEKVEVQRQAEKENADLLKQVKLLEVELEEQVNRVIELEHAQSTESGDLLQQVQALEKQLEKNRRFLDEQAVDREHERDFFQQEIQKLEQQLKNPQKLQAGSEQRNREVDGVSSKVDQLTSQLKEKADWCSELLLSSEQLRRDLGERDEEIDKLESRIRELEQALLASADSLEKIEHKKQHASITEAKHSTLEAQLQTEREALERKEKEIGNLEEQLEQFREELENKSEEVQQLHMQLQIQRKEISSQQQYLETRDSMLQVMEEKDREIALLNEQITKLQHMETASDNKEIDGRDELIKDLESQVECLQSEQETLKRNNDEELDQLNAVIDRLQQELANIEQKQATEEDEDTKAEPESAVWRPSKEEYDEMKQRMDLATKEVNTLKAEHSKLLETYLRLKESAEALADTEKLESSEGELEEALREKTAGFVVMQAQVQALEQSATSRVEELDLRIQELEDVVDEKDCELSRCRLLVEQTQSSTNGLQQKVSNLEDNLREKLAAALVSQATLEAFQQHQSQGSKEDQEQQGHAEPHVFDFGDFGIPQMDFSRIGQARQVPTGKVVHLTQRLRELEVGLSGMQKDQELQKQLLSSSEEEVLEYERRLAVLMDLLSQMKARTHQRTSPAVGGSSAAERPAAVSELLQELQEVKDEASATKEQLSSYKESCSRFKQELQDKTVIIERLQDQLQKVSSGSREETNVSELQQELKKTHNEAAAAKEELNSCKESLEKLQELLQEREMDIAHLKGQLLKVQAEEDRANMAELLQEMQEIRSDAASTKEELNCYRQQNEKLLEDLEVREVSISKLKEEFQGVRKKMDTTKEELNSYRQHNEKLEKELHIRELSISELKEELQEVRTALMKTADSGPPSPSPSPSPSPSPQPISTTASSSSTNQPKRKGGKQQAGKGSSAKDKPSLSRKNSATSSQSSNKLHSARLNSSSEQQHTAVTHSFTQTEPFQMSDLCPESESATKDEMEEVIGEFEEKIGQMQELHAAEILDMEARHISESESLRRDTQVLEDECKALKAVIDKLRSTEAPSLRQDRPASQFKDGYTSDSSSDYSQRTGFDFPSLQQEFRTTPEGARRETDDPLPDRIKSELPLTEGEPGSQFNVAGWVKERDALLATVESLKGLITQIQTHRETQTSGGVDWRSELLDAVRQVFMRERSVLKSALYSQLDLLDTSDAIIHLNQLEHRLAEQDAQHREAMGLLHTADRTSLISEIRQLRGQLEQLHQGAQTAVSVGGEHSTKEQREGGGAYGAAEADRLLVEELKVELSQTKLELETTLKAQHKHLKELDTLRAEVSQKAVEVDALNDHLTEERKRSRDLQWTIEKERCRTLKNEESKREELEDLHLILEEQKSRMAQLSLTLEQEHQASSQLSQKAEQEHLSLNSRLQELQVQLETERAKALEMSTALEREQQLRTGVSSDSGPSSERRVEEDRTGLNEGESLLERLQRELDDKHAQVVRLLSQVEAQKLEVVRKEEELTLGSQRSRRDQEALLEARAQLESLEARISEDKEQLQREMEKRKSVEEENERLEERLNQLGQQRGGREGSGPQQADGHNQAVWHSKSTDRTKDWVFRQKGENSQTASSAASPNLTGHTSGPHHGPWRTVDKILGTLHLVSSKIRVMANKTTGRLTAEVDSEELSWVQSNVDEVITMLQQSPGLPSVPESVSLLAGGSSSSSNSLTERLLRQNAELTGFVSRLTEEKNDLRNHTLRLEEELRRYRQAGLGSGDSFSSRRGVSKADSGVMMLSQEREAWTREKVRLEKALLLAQAQVARLRGEIKTDALREMTGPEADNAALKRMYGKYLRSESFRKALIYQKKYLLLLLGGFQECEEATLLLLSRMGGRPSLPSLESLSQRRRGLMRFRSAVRVSIALSRMRFLVKRWHKATGISSTSSCSINKNGAGQILDTEVRDSPYLHPGSVEMYRERGSGGVSSGRGRSGRESPRSAVSSHHRLHMAGDHGALTCSHLQSYDPDRALTDYISRLEALQRRLGSVTSGASSYTQLHFGLRR
>54343_0:00428e_{"pub_og_id":"158920at33208","og_name":"A-kinase_anchor_protein_9","level_taxid":33208,"organism_taxid":"54343_0","organism_name":"Etheostoma_spectabile","pub_gene_id":"LOC116669897","description":"pericentrin-like_isoform_X1"}
MDDDERQRKLEAGRAKKSSNMPRSQSLASFRQKRAKGDGAGAPKKTQKRKGKTVTQNDGATQGRLVEPALSSANDTELNKKTNHEEPQKPEKSEVEQNQQKAAQPPTWDQSSYPVEDFREELVALTGKEQLKQLQQAVEKRNEIIARLSSNLQEALASRDQVQLEAQSLAGQIQALQRQLQQTSAEFLRIKSQSGAEVLNTRQQHQHGPCSQDADLGHKEAPSGESGSAGPGSQSCVERFSIGTDSETDVVRKLRAELEEERENSLRICAELVKEMEKHQHVLSLLEEEKKGREEEQKEREAQLQDLQTKFSLVQTQCLEMQQYKEEKETLNREVLELRKRLQEEEDDIKRRFSEEVASSALRLQRREEEMQRLREEHREEVERVRQLLEERERELKFREEEVIGLKASKNRQNKAKAGFSCDEKISIGEANLESGPDEDSMNVSIPGDILMERYLSSAPRAHSPSSVVNESLEHCSQLDISADYSFELNSEILGDEPLLSISNRFAEDDSLHNSLHNTSTPQGSPGIPVTDHSQPQSPSQWLHNSTSGELELSKLSEQHFEETDLEKELLNQQCGELREELVLKDRDLNVLREEVINCAEELEEARSRWAQVTEELQQTLWELEEEKEKRRHVEEEMNFRVHDQDNLKNKLSALMEERENDNQLQTLQAQCEILTLELEEAKTAHKTTGALLGQRTMELDETLKELETTRAQVVNVQTEVERLREELEKSQGSLDSAGKEKNELESQIFCLKQNLSNLEEAQVQAAQEREEHRRKEEEMEDRIKKMEQVLEEELEQFENLLKAKDFELAEKKEKWEEERQEKDKELIDVRQHLEEQRREREEEVKALLEKQLVAVEEATERLKTSHKQEIKDLMEKCQQEISELNSHLESELLKRQAIMEEEQKRQISLIKQVTEREHERMVSELTTKHNEELSQLRAELFSELRESMEAAHQAELQQAQVEKTRELEALRLSLTNVHVSHESALTKVQVSSRETFAQESALLQAQHQFELDQIRRQNQEQQESLHELHQQNMSELKQQWETRVAQERAAMEEKHSKEIQALRSQWDKDAESTHWNLQTSLSETQKSLTATQTELASTQASLTQTNKALTEAQAALSQTQSELQESLAQLRELQTSSKEQNQKREEELKQAWADRDAAARALEELVSSQRAVLQEKEQQALHLQEKEQQLQQEVLRLQEEKTLLKRSSEQEVGQLWTQLESMRTSRQELGELKEQLLARSTRVDDIERLKTVFNEQKQEIKEQNEAELESLRRYFEQRLRATEESYREEIALLQLRLVENALEESMLKTVDNSSISQGETEEEKDHVLSDTGLKLEKNTEALDSLRLQLEENHTVKLANLQSSMDLSFEEELRQVRSDITDQYYEELEEKKTRHALEMEQLRAKLSDHHLHELTRVRLEAARQVEVEVEQRMWSQTEELQTRMSIIHTLENRLAALSEQHDAELQRNTQEMKQEFAGELVHLEEAQKQQRETLREELQEKHEAELSDLRSDLHKETEKDRTYLEKSLHEEKEKLKSLQAALENDESPQVLIVRQRLEAQYDDELQRAKNCMATEIKELTALLQEQGEERLRQAKERFQEEKAALEQSLAQKSEISLAELKNRHQTELEHERATLLKTHSQEKDTLIAKHKAQQDSLSASHRDQLAATAVELESKHDAELVALEAAFDSKRKADLESLEAVFQETNQAQLEALEADLTRKHQEERDELEKRMLGNMDTLEATYLKEVQTLRDEILQLEERYLQNLNFQKSQHKQTMERHAAEQISIREELRKELAQVHIEKFSAMAAELSHVHKTELATQKEALDTEHCKALETLKKQVLELEQQHSTALQELSDTCTAEKEQLIAQYQLQLQELRGVSAQELEACRRELEEESLRQRQHFLEEVELLKVQSEERLQDRIHQLKTEFEEQKEAELEDLKQNFTSEQEEKEQSYTDKMSQLTVQLQQLDAVVAQLRAEVGCLQGELEGKRAEMETLDNILQRRERESQEEGNLLKMLTDDLQTAKEERRKLHQTNEKLKKVLIEMIRSTIATEDLIGQKITARAETSLSHRKSSTGNKDAHESGISVADMSSEDMELTHLLCESLLVSDSQINPRGEEAALNACSRLHHTVDTLLELLNQANTQLEQTRDFHHSLEERFSQGREDSAQLFMQHKLQLEQLDQDAKLKSKLQLNLHKAEGLVEGYVAEKAVLEETLQRKEAQEERLVKELEDLKAKLHKMQGLTAELDILRLKHQELSEEHSLLLRQNEHLSAGLGEREKALLAETERLTRDRLDLQRQAEKDHSSLSLRLRALERELEEQETKGLETEQHHKTHTEDLNQRVQALEKQLKHDRQFIEEQAVEREHERDEFQQEIRSLEAQLKQTGSMDNKGHRFEDLVLQVESLQAVIKDKADDHASLLAANQQAQRDIAERNEEIDKLAGRIRELEQALLNSAERNGSISHLEQELHRAKLREQELTQDKEALEQQQLSNRLQISALQSKVDETRHCFHDNTREPIQELSDALDAAQQSLQSKEQEVEVLLGQLETAQRDLSIKEVELKHLTLQLELLTNQNAAHVNELQEQIAALKETVSALTILEEEKEEQSETEEDNLPSALLQEKNQEIDHLTTEIQRLEQALENTRDNKALEAELEDLRSQVEHLQSEIMRVRQDKQEEEERLHEVISTLQAELATLGPNLHEVSDSQDGDSINPSPAPSPEPPHFTIQEQERVGGPNSLKQELRLSHSNSSRSLRSRLKALQSQLETAVAEKDGLERLLLTQEEEYREHGKEFGKRLTAQRERADELQSVLTVKEAELEKVKAQMEEVGIEKRKLSEEEKDICKIQAQEMSTVHERNVHLSSLITELQKKEQESVNEIKTLKIKEEEMKMEIKVLRETSLTLEGQVQEVRAKVVDMEELVAEERTKIPNLNTVKGELYAEREALRKREGRLQEEIERLRQEVTSMRACIQDLSTQLNEKENSQEEAHKEVLTHAEVTLAKADAALRQSEAELTKLRAEHQALSAELTAVKRGLSTSAERAEKLHKDGQTKDRALVDLENDNQRLKAELQGLQEDLAVQEEELAYQQRELQQLRQDCQQQDTLPHQQGYPQKGISHRAFEDIVSVSHDEASLSSPEVLRRLECSEDRIPERFHTSVLGSRLSEFSALNSTGLDLPQVKTSPRVVMEPPHSRTITPDPATESSHSPGPVSVSDNFSMLDSLNTDKVRELEELDVTTPPSPLGSTSSLSAPEWASDGYGSNVSSELGARLRVELEQTERLDAQFLEYLRCRGMNPTVNTDSAAGSMSYSDDLLSPELQGLLKKVYQESCRILTLSQRRATSSSRPHVSDLRAFSLSQTEQHSEGGSIILDPRDNSSSNPPMSWQQEKRALQETVIALRELLCRMAQKHTHTDYRDEEEWHRDQPWTDRPVESQLRAELEESQKQLKCAQDTQHEQKNKIQSVRLALEEGEEALRREKSRVQELQQQLEQERALSLRQDREEEERREALQMSSEQQRSEFMALKGQVEQERVTCSNLRRELQIEQSRSVLLEKRLNDTQKELVDERQRSVHQQELNLQDKTRLERLLTEAESRLTEIHSKLADAHSKLDKERDRCSKQVDELSRRHEADAARDRKFISDMRAQLEQERRQGEALAAVMDKLRAEALESRRKWEEEDRTRRVELQREQEASTRHRVAMETLQQQKQEASCALEVERERFRHQGVELAELKERLQLLKDKEREREEQWEREKRKGRQEQMERERRQERTNSKLCELELLRQQDQQRMQALQRTLEELEREERDMAAQRLSGQTKGQQHMAGSSQHLQSDFQAGSTQPNQQMPSSPSLLDRLLKENSELMERVTSLSQERATLRHRLTCLERQLRRTEKELAKVTTETENRPINDVTSNCKMQRLYERYLRAESFRKALVYQKRYLLLLLGGFQECEQATLCLIARMGARPSPSLSQNRPLGRFKAAVQVVIAVSRMRFLTRKWKKAIRRLSVPGTVNGHAPGPKAEVLRQQQPRLNLDSPPNRDSSAVHTETVSALVPPTKSPFRLRNRSCSSTSLASEHSGGTSQDPERSLTEYILHLEKVQQRLVGARQGPSVFQPDPKLSDH
>54343_0:0051de_{"pub_og_id":"158920at33208","og_name":"A-kinase_anchor_protein_9","level_taxid":33208,"organism_taxid":"54343_0","organism_name":"Etheostoma_spectabile","pub_gene_id":"LOC116679818","description":"pericentrin-like_isoform_X1"}
MNVSIPGDILMERYLSSAPRAHSPSSVVNESLEHCSQLDISADYSFELNSEILGDEPLLSISNRFAEDDSLHNSLHNTSTPQGSPGIPVTDHSQPQSPSQWLHNSTSGELELSKLSEQHFEETDLEKELLNQQCGELREELVLKDRDLNVLREEVINCAEELEEARSRWAQVTEELQQTLWELEEEKEKRRHVEEEMNFRVHDQDNLKNKLSALMEERENDNQLQTLQAQCEILTLELEEAKTAHKTTGALLGQRTMELDETLKELETTRAQVVNVQTEVERLREELEKSQGSLDSAGKEKNELESQIFCLKQNLSNLEEAQVQAAQEREEHRRKEEEMEDRIKKMEQVLEEELEQFENLLKAKDFELAEKKEKWEEERQEKDKELIDVRQHLEEQRREREEEVKALLEKQLVAVEEATERLKTSHKQEIKDLMEKCQQEISELNSHLESELLKRQAIMEEEQKRQISLIKQVTEREHERMVSELTTKHNEELSQLRAELFSELRESMEAAHQAELQQAQVEKTRELEALRLSLTNVHVSHESALTKVQVSSRETFAQESALLQAQHQFELDQIRRQNQEQQESLHELHQQNMSELKQQWETRVAQERAAMEEKHSKEIQALRSQWDKDAESTHWNLQTSLSETQKSLTATQTELASTQASLTQTNKALTEAQAALSQTQSELQESLAQLRELQTSSKEQNQKREEELKQAWADRDAAARALEELVSSQRAVLQEKEQQALHLQEKEQQLQQEVLRLQEEKTLLKRSSEQEVGQLWTQLESMRTSRQELGELKEQLLARSTRVDDIERLKTVFNEQKQEIKEQNEAELESLRRYFEQRLRATEESYREEIALLQLRLVENALEESMLKTVDNSSISQGETEEEKDHVLSDTGLKLEKNTEALDSLRLQLEENHTVKLANLQSSMDLSFEEELRQVRSDITDQYYEELEEKKTRHALEMEQLRAKLSDHHLHELTRVRLEAARQVEVEVEQRMWSQTEELQTRMSIIHTLENRLAALSEQHDAELQRNTQEMKQEFAGELVHLEEAQKQQRETLREELQEKHEAELSDLRSDLHKETEKDRTYLEKSLHEEKEKLKSLQAALENDESPQVLIVRQRLEAQYDDELQRAKNCMATEIKELTALLQEQGEERLRQAKERFQEEKAALEQSLAQKSEISLAELKNRHQTELEHERATLLKTHSQEKDTLIAKHKAQQDSLSASHRDQLAATAVELESKHDAELVALEAAFDSKRKADLESLEAVFQETNQAQLEALEADLTRKHQEERDELEKRMLGNMDTLEATYLKEVQTLRDEIPQLEERYLQNLNFQKSQHKQTMERHAAEQISIREELRKELAQVHVEKFSAMAAELSHVHKTELATQKEALDTEHCKALETLKKQVLELEQQHSTALQELSDTCTAEKEQLIAQYQLQLQELRGVSAQELEACRRELEEESLRQRQHFLEEVELLKVQSEERLQDRIHQLKTEFEEQKEAELEDLKQNFTSEQEEKEQSYTDKMSQLTVQLQQLDAVVAQLRAEVGCLQGELEGKRAEMETLDNILQRRERESQEEGNLLKMLTDDLQTAKEERRKLHQTNEKLKKVLIEMIRSTIATEDLIGQKITARAETSLSHRKSSTGNKDAHESGISVADMSSEDMELTHLLCESLLVSDSQINPRGEEAALNACSRLHHTVDTLLELLNQANTQLEQTRDFHHSLEERFSQGREDSAQLFMQHKLQLEQLDQDAKLKSKLQLNLHKAEGLVEGYVAEKAVLEETLQRKEAQEERLVKELEDLKAKLHKMQGLTAELDILRLKHQELSEEHSLLLRQNEHLSAGLGEREKALLAETERLTRDRLDLQRQAEKDHSSLSLRLRALERELEEQETKGLETEQHHKTHTEDLNQRVQALEKQLKHDRQFIEEQAVEREHERDEFQQEIRSLEAQLKQTGSMDNKGHRFEDLVLQVESLQAVIKDKADDHASLLAANQQAQRDIAERNEEIDKLAGRIRELEQALLNSAERNGSISHLEQELHRAKLREQELTQDKEALEQQQLSNRLQISALQSKVDETRHCFHDNTREPIQELSDALDAAQQSLQSKEQEVEVLLGQLETAQRDLSIKEVELKHLTLQLELLTNQNAAHVNELQEQIAALKETVSALTILEEEKEEQSETEEDNLPSALLQEKNQEIDHLTTEIQRLEQALENTRDNKALEAELEDLRSQVEHLQSEIMRVRQDKQEEEERLHEVISTLQAELATLGPNLHEVSDSQDGDSINPSPAPSPEPPHFTIQEQERVGGPNSLKQELRLSHSNSSRSLRSRLKALQSQLETAVAEKDGLERLLLTQEEEYREHGKEFGKRLTAQRERADELQSVLTVKEAELEKVKAQMEEVGIEKRKLSEEEKDICKIQAQEMSTVHERNVHLSSLITELQKKEQESVNEIKTLKIKEEEMKMEIKVLRETSLTLEGQVQEVRAKVVDMEELVAEERTKIPNLNTVKGELYAEREALRKREGRLQEEIERLRQEVTSMRACIQDLSTQLNEKENSQEEAHKEVLTHAEVTLAKADAALRQSEAELTKLRAEHQALSAELTAVKRGLSTSAERAEKLHKDGQTKDRALVDLENDNQRLKAELQGLQEDLAVQEEELAYQQRELQQLRQDCQQQDTLPHQQGYPQKGISHRAFEDIVSVSHDEASLSSPEVLRRLECSEDRIPERFHTSVLGSRLSEFSALNSTGLDLPQVKTSPRVVMEPPHSRTITPDPATESSHSPGPVSVSDNFSMLDSLNTDKVRELEELDVTTPPSPLGSTSSLSAPEWASDGYGSNVSSELGARLRVELEQTERLDAQFLEYLRCRGMNPTVNTDSAAGSMSYSDDLLSPELQGLLKKVYQESCRILTLSQRRATSSSRPHVSDLRAFSLSQTEQHSEGGSIILDPRDNSSSNPPMSWQQEKRALQETVIALRELLCRMAQKHTHTDYRDEEEWHRDQPWTDRPVESQLRAELEESQKQLKCAQDTQHEQKNKIQSVRLALEEGEEALRREKSRVQELQQQLEQERALSLRQDREEEERREALQMSSEQQRSEFMALKGQVEQERVTCSNLRRELQIEQSRSVLLEKRLNDTQKELVDERQRSVHQQELNLQDKTRLERLLTEAESRLTEIHSKLADAHSKLDKERDRCSKQVDELSRRHEADAARDRKFISDMRAQLEQERRQGEALAAVMDKLRAEALESRRKWEEEDRTRRVELQREQEASTRHRVAMETLQQQKQEASCALEVERERFRHQGVELAELKERLQLLKDKEREREEQWEREKRKGRQEQMERERRQERTNSKLCELELLRQQDQQRMQALQRTLEELEREERDMAAQRLSGQTKGQQHMAGSSQHLQSDFQAGSTQPNQQMPSSPSLLDRLLKENSELMERVTSLSQERATLRHRLTCLERQLRRTEKELAKVTTETENRPINDVTSNCKMQRLYERYLRAESFRKALVYQKRYLLLLLGGFQECEQATLCLIARMGARPSPSLSQNRPLGRFKAAVQVVIAVSRMRFLTRKWKKAIRRLSVPGTVNGHAPGPKAEVLRQQQPRLNLDSPPNRDSSAVHTETVSALVPPTKSPFRLRNRSCSSTSLASEHSGGTSQDPERSLTEYILHLEKVQQRLVGARQGPSVFQPDPKLSDH
>7226_0:0015a6_{"pub_og_id":"158920at33208","og_name":"A-kinase_anchor_protein_9","level_taxid":33208,"organism_taxid":"7226_0","organism_name":"Drosophila_mauritiana","pub_gene_id":"LOC117142016","description":"LOC117142016"}
```
