## Supplementary material for "Exploring Liquid-Liquid Phase Separation in the organization of Golgi Matrix Proteins": Final protein sequences used: AKAP9.txt (part 6 of 6)

```
MGKLHITSLLRPHGASVSYKAIEAATLEELPATSVATATASTAATSRATGGAAAATCVEVEFIPTLNIIFEKPTSSSEQLQCAEKSKHVASGVSDKEPADDCDSDNDSTRTYIISRSSWTGVTSSSSTPYAVTSTDTAELLRRQNNLSLTEEDQSVSSFSIEQPTSSMTIDMADQRTTTTTTTTATTPSSANVLAPTATTTTTTSSSIEEEIEEAIEISEVEEQLNTPLESLSEAAAYARPKDEQSSAKSLSSNPAEDEDADEFRIDDAQLSGGQLAQHFLVDEDESEEGSDLPAASKVEVSLSSNDDDFDISLPLEQRKPVHSLHEDEESVDQSLSNQSTTDDVSELVEEPGHERDDKTEGSAAISASAHQETQVDESQITEEQDHSMEEIVATNESIEVTYEAEETVNTSQKQDLITDLDEEPEDQVQVDIRPTSTLQPLKLPALQQTQIIERKAATALTTLRLQADELEPLELTILEMDDVENEEDDDDEESSLQLMKLRLMAMNQQMIVDNAPKLSPTEAEQTQVTSSSNNLELKQMERVPLTEFSKDVLEDITEESERLLSMSTTIEEEQDPPSLSLDESKTLLQPGAHKTGGSSSSLVSLNMLKQLEAKVQELHTQLETKDNCLASLNLQLETARRESSAGPASARDSSSLMTNSTEYRTLQDELGGPTLDIYVEMSRRDELIAKLTDSLQQSLNVRDKLQVDADRLGGEVQNLRRQLQETIDAVKRSSAVWPDQECNPGQRISEISMDLISESDDDLDRHFLTDNEERGSRSSKERQLTQLQTNEELGLQASNPEWTPAFSKQIEQFHTYLLPTEQRIFQMVQRKFDDYLNQQITLCRDLGAQELKIARDQWESEKLTSEQNQQAAHAKQMEDLRKYFEHKCADLEKQFSDDVFSHKSQHQTGDSSSECSEVDQLPEEGAAAVSSKEPSPRKRKRAELLLSPSHRQMTPCGLDSLGENTGKTDKDNTADIADLKIFYQTHIKELKRAHEDQVRKLSDRLKFYERRQADDDYKPATESPERTCPDQESAGGVANTSLIIIDEDELNFNNESQVIQRIIEEYERRLQEQLALARQDIATELEQQIQSLLSENTVDDQHWPKELILLREKFTAKSQLEITQLNIKHADEMSRVKLEYEKQLNRKNKRHLTFDAARDLEQVICERDGLRELSKSFRSVLCRLAKCVAHCEEDLNATLSEEVQRLLFHSRSQDGGDDLEATLSSSLNNTKQMFRVPDVHSLLEVVEDPSLVQFIDSKSNEEPSEDFDLNDCLERLKSEASYLLHLSEDLHKQQRTHDESSEHLDEPEKQEHELCCEAENGLKTTGAVHQQVLSKFLRTNSLNDQQMGVANQRKNSNPETGKTHSSLPPDLQEHAGNASELSFQLVQLKNRLIKSEADRQNLQQQLSHTIDRNAELGQELQALRDQLSQLNSLNHTDYNEGYGLGTLKSLQEQGLDQSSASFLALQERARNLLSSSPVKEQPSRDQGNSTVNLLQMIEDFCREGDKVVEFSKKDREDLQSQIDTADKQLKDTRRFLEDQAAEREQERDEFQREIERLKAQLRDKEKEHSSYANASEELKVAKRKHYAQLESQFKEVNKQLSESNAKRDKFEVELKASIDKIFVLREIISELETQIQTKALNEEVLAEKAQQLEEYVSLQMRDNDILQQEVHSLKTDIGEGYQSRIRELEEKLQQSRPTAEQGVVLSQVAEKLRDIETTLDQKTKVLESLHNSNATSNSASLSVTEDVSIHGSKEPTAVGSPSHPSLTVEGVQRVTEKLDRHTRVEEAAIKRIRDLEMQVHQMRAGCVELQHERDSLQGRMEEQTQRISSLQNRLEEQRQRAEQLHRTGTSDLNTRVHELQGEVQNLYEQLAARDKQMANMRQQLQRSKEEITRLETEVEVRTQPDRSLVNKLQAEVQQKGAEIVKLKDKIRTEMINRLAIPDLMQTMLADKNDEIDHLRDQLEAKEKELQASRQDGSLISSPAGAAGKQDGSGGKLSARTLSDIGSITEFPEPDVERRAAMRSLTAPLQMSDGAGGFLHQTMETSKEAVANLTHKRTDDLSGFIVPYPANTFEHPHYFQALGVTAQSTDGLTPGLVPRQINFSNLTEDSKLKTTSLVMHTPELPRPTTPPEIHQLRVKLSDLQTEKQRQQSELENKIQDLQKELEQEKEKLSRQAQTLQSYEESEAKYRLRIETLESKVLETAAQAASDRENLRKELICVSAAHEQCEKAAAARKRELEKLNSEVKVKADQLHAALRRCADLELQVLTLERDLERLKNSDNSSKQYSVDEIAQQVEKELNYSAQLDSNILKAIESEEENNLDKKLQKGVQTEEETLPGTGNGTDDENFTGERELLNQLEALRAQLAVEREQCEAMSKELLGEKQHSQDIQEQDVIIIEAMRKRLETALDAEDELHKQLDQERERCERLQTQLTSLQRAESRRNSSLLLKSPGDSPRKSPRADFESELGDRLRSEIKLLVAQNERERERSADAQRSSERERQRYEKELQERVAYCERLKQEMEKLSRDKESAETELEHFNERLTLQASEIESLEARLVTLQEAETRRANTRTRQHQENVKLQAEIHELKSKLLAAEAARDCLDQKVTQLRFDVSRSGQREAKLAEALAQANDRLAHSTDDNVPAQFMQKMKEINALLAENTQENRQMAETVQFLVGERIALQKKCEELGGAGNTNVTELEERCRQLIGRYLRVESHRKALVYQKRYLKLTLEGYQASEQLALQNLRGGAALPPQRNIKKKFKTVALAIIAIQRIKYIGRIWHTGKRIVSKSVFTITQQRSPGLNLNVAPPQSPLPGPNSNPPTNNNNLMGRLSYAPLSPPMVNFSTVQPIMLPSDFTLQAPTTSLQSTIANNNSENTLPSLARLDWPTMQKPKRAHARHH
>7217_0:0014dc_{"pub_og_id":"158920at33208","og_name":"A-kinase_anchor_protein_9","level_taxid":33208,"organism_taxid":"7217_0","organism_name":"Drosophila_ananassae","pub_gene_id":"Dana\\GF10744","description":"Dana\\GF10744"}
MNLYTIYDWITSLLRPHSASVSFKAIEAAAAEELPATSAAATSGGTTSAGSATSRSTAKKSGGETCFTVDFVPTLDFEFKPTSEQLQHDTSGSDDGPAADYESDSGDNDSTHTYIISRSSWTGVTSSSTPYAVSSTDTAELIRRQNNLSLTEEDQSVSSFSIEPPTSSMTIDMAEQQTTTTTTTTSSADVGATTVTTTTATTTSTSSIEEDIEEAIEISEVEEQLETPLESLSEAAAFARPKQQTSAKSLISNPDDPEDEDEDAEEFRIDDAQLSGGQLAQHFLVESDESSELLPAGSKAEVSLSSNDDDDFDISLPLEQRKPVHSLHEDEEEESVEQSEDHSLSNQSTTDDVSELVEEPVHGGEDKTDASGHQDTLMDDSQGTEEQDHSMEEIVATNESVEVTYEAEETVNTSQKADLVTDLDEEPGEPVKEVIRPTSTVETLKLPPLLESRVMENKAAKAMSTMHLQPELMEALEVTILEASEEFEDDEDDEESSLQLMKLRLMAMNQQMLGDSAPKLSPTEAEQTQVAGGSLELKQMERVPLNEFSKDVLEDITEESERQLSMSTTIEEEQDPPSLSLDESKTLLQAGATKVGGSSSSLASLNMLRQLEAKVQELHTQLETKDNCLASLNLQLEASRRESSAGPASARDTSSLMTNSTEYRTLQDELGGPTLDIYVEMSRRDEMIAKLTDSLQQSLNVREKLQTDADRLGGEVQNLRRQLQDAIEAVKRSNTVWPEQESNPGQRLSEISMDLISESDDDLDRHFLTDNEERGSRSSKERQLPNMHPIDDLGLEHLNPDWTPAFSKQIEQFHSYLLPNEQRIFLMVQRKFDDYLSQQLALCRDQNAQELKIARDQWESEKQSSEQSQQVAHAKEMEELRKYFEHKCADLEKQFSDDVFSHKSQNLGGDSSSECSEVDQMPEEMVVPAVSSKEPSPRKRKRAELLLSPSHRQMTPCGLDSLGETNQKDEAGRDNTLEVADLKIFYQTHIHELKRAHEDQVRKLNDRLKFYERRQGDDDYKPEAQSPARTCPELESADKSSPGGLANTSLIIIDEDELNFNNESQVIQRIIEEYERRLQEQLALARQDIANELEQHIQNLLSENTVDDQHWPKELILLREKFTAKSQLEITQLNIKHADEMSRLKLEYEKQLNRKNKRHLTFDAARDLEQVICERDGLRELSKSFRSVLCRLAKCVANCEEDLNATLSEEVQRLLQHSRSQDGGDDLEVTLSSSLNNTKQMLRVPDVHSLLEVVEDPSLLQFIDSKSNEEPSEDFDLNDCLERLKSEASYLLHLSEDLHKQRPQNDESLEHVEEQEKQEHELCCEAEDGLKTTAAAVQQAVLAKFLRTNSLNDQQMGVASQRKNSNPEAGKTHTSLPPDLQQHAGNASELSFQLVELKNRLIKSETDRQKLQQQLTHTIDRNAELGQELQALRDQLSQLNSLNHTDYNEGYGLGALKSLDQSSASFAALQERARHLLSSSPVKEQPSRDQANSTVVLLQMIEDFCREGDKVVECGKKDREDLQSQIDTADKQLKDTRRFLEDQAAEREQERDEFQREIERLKAQLRDKEKEHSSYANASEESNLAKNKHYAQLEVQLREVNLQLSESNAKRDKFEVELKASIDKIFVLREIISELETQVQTKALNEQVLAEKAKQLEEYVSLQIRDNDALQQEVHSLKTDIGEGYQSRIRLLEEKLQQGRTSGEQSAVLGQVAEKLRDIETTLEQKTKVLESLHNSNTASNSCSLSVTEDVSCPGSRPVTADGSPSHPLTVEGVQRVTEKLDKHTRVEEAAIKRIRDLEMQVQQMRAGCVELQHERDSLQGRMDEQTQRISTLQNRLEEQRQRAEQLHRAGTSDLNTRVHELQGEVQNLSEQLAARDKQMATVRQQLQRSKEEIMRLEAELTVRTQPDRSLVDKLEAEVQQKGAEIGKLKEKIRTEMINRLALPDLMETMLADKNDEIDHLRDQLEAKEKELQAVNQEGSLLSTPVAGLGAGDAGGKQDSGGKSSARTLSDIGSISEYPEPDVDRRAVMLSLNAPGLHISEGAAGFLHQTMETSKEAVANLTHKRTDDLSGFVAPYPVNTFEHPHYFQALGVTAQSSDGLTPGLVPRQINFSNLTAEDSKLKTPSLLIQTPDMPKPTTPSEVQQLRQKLTLLEKEKQRQQKDMETKLQDLQNQLQMEQEQLGRQAQSLRSHQESEQKYRLRIESLESKILEAAAQEAAERENLRRELNCVSAAHEQCEDAAAARKRELETLNGEVKLKADQLLAAQRRCTELELQVQSLERDLERLKNSDNSSKQYSVDEIAQQVEKELNYSAQLDSNILKAIESEEENNLDKKLLQKEVQTEEEHQPGTGNGTDDENFTGERELLNQLEALKAQLAVEREQCETLSKELLGEKQHSQEIQEQDVVIIEAMRKRLETALDEEDELHKQLDQERERCERLQTQLTSLQRAESRRNSSLLLKSPNDSPRKSPRADFETELGDRLRSEIKLLAAQNERERERYADAQRSNERERQRFEKELQERVAYCERLKQEMEKLSRDKESAELELEHFNERLTLQATEIESLEARLVTLQEAETRRANTRTRQHQETVKLQAEIHELKSRLLAAEASRDCLDQKVTQLRFDVSRSSQREAKLAEALAQANDRLAHSTDDNVPAQFLQKMQEINALVAENTQENRQMAETVQFLVGERIALQKKCEELGGSGNTNVAELEERCRQLIGRYLRVESHRKALVYQKRYLKLTLEGYQASEQLALQNLRGGPPPVKRNIKKKFKTVALAIIAIQRIKYIGRIWHTGKRIVSKSVFTITQQRNGPGLNVNVAPPPSPLPVPNSNLPTNSHSSNNSNLTGRLNYAPVSPTMINYGNLQPIVLPSDFALQAPTTSLHTTFTSTSNNHNNNNNNNNSNESSLPSLARLDWPTMQKPKRAHARHH
>303518_0:000adb_{"pub_og_id":"158920at33208","og_name":"A-kinase_anchor_protein_9","level_taxid":33208,"organism_taxid":"303518_0","organism_name":"Pundamilia_nyererei","pub_gene_id":"pcnt","description":"pericentrin-like_isoform_X1"}
MDEDERRRKVEAGRAKKSSTMPRSQNLASFRQKRAKSDGAGAAKKTQKRKGQVDSQNDRSTEDHHVEPALPSASATEHNNSTNHEEPQMSGKPEVRQNEAKDQPLTPKHSPSPVDDLREEELAALTGKEQLKLLQQAVEKRNEIIAKLSSNLQEALASRDQVQVEAQSLAGQLQALQRQLQQTSVEFLRIKNLSGTEALNIQQPYHEPSSQEPNISHKEAPSEGSGSSGSQSDAEGETDVETVLCKLRAELEEERRNGQRICSELAEEMEKNKHVLSLLENEKQEREGERKEREAELQNLHFQLSQLQSQCLEMQQYKEEKEVLNIELQELRRRLQEEEDAGKSYSEKLASSALCFQSLEEEMKRLKEEHTVEVEQVRQLLEEREKELKMKEEEVVGFKASKNWQNQVKAGVSSDETVSIDEANLESGADQGSMNESMSGNLLMERYLSSAPLAHLQSSAITENLDQCSQLDISADRSFELNSDVFGEELLSISKRLIEEHDDRQNTSSPQDSLADESNPQWLHNVASGRMERSNVSEQQSEDTNLEKELLSQQCEELREELALKERDLNVLKEEVIKSAEELEEARSRWAQVTEELREALQELEDEKEMRRQFEEELNLKVYEQDSLRSKHCALSEEREQENVVMLTVKETEISAETSLLISGTFPSDEDEKLVGELKEEETALQSHQKQQELLVSSLQEIKQTADLESTELRDDNQLQTLQANYEHLMSQLEETKSEHETASTLLSQRTTELDTVLKELETTRVQILSVQTEVERLEKELQQSLDSLHCAEKEKHELESQISCLREKLTCSEEDRAQAVKERDEHSRREEEMDEQIKKMEQVLEEELEQFEKLLKAKDVELAEVKEKWEEERMEKDKEIFDVRHLLEEQMKEKVDEVKALLEKQAQAVEEATEKLKASHQQEIKDLMEKHQQEISDLNTRLETELLKQRASMEEEQKQQIGLIKQVTEREHERMISELSAKHNEVVSQLKTEVSLELRESMEAAHQAELQQVQAQKAIELESLRLSLTTVHKSNLERSQENVEQEQTSALIKVQASMQEKFDQEIALLQARHQSEVDQIKRKNQEQQERLLELHQQDMEEMKEQWETRVAQERASMDEKQAKEIQDLRAQWEKDAEAMEVNFQTSLLEIQNSLSATQTELTSTQASLAEAQEAVSQKQSEVQETQARIEELQTSSKEQTLKLEELKRALAEGDAALCSLEEEISSNKTLLQEKEQQVLHLQEKEQQLQQEVSQLQEAKNLLKQSSDQEISQLWTQLESMRTSRQELGELKEQLLARSSRVDDIERLKMEFNEQKREIKEQNEAELENLRRYFEKRLHATEESHKEEIALLQLKLVEGALEDSLLKMTDDGALSQCQAQGDKDVLSDTVQLEKQREMLDSLTLQLEAKHTMDLSNLRSSLTLCFEEEVQKVRADLTDHYYKELQEMKTRHALDLEQLRAKLSDRHLQELTRVHLEAAMLVEAEVEHRIWSHTEELQTATTIIYTLENRVAALTEQHDAEIQNMQKMKQEFAERLARLEEALELERSQAQENMNKLKEELQEKYESEISVLRSHHDEMATEQARLEKALHEEKEKLKSLQDALENDESQRVLLLKQKVEANDAELQKTKDCMSVEFKELLHEQVEMQLCQARERFQEEKAAVEQRLIEKYEVSVAELKDKYEAELEHERATLLNTHSKKMDALNAKHKAELDSLCASHKDQLSAKTAELECKHNAERVALEVSLSSKLKEDLERLEETNRAKLEALEAELTLKHQEEKDELEKRMLSNMDTLEATYLKEVQTLRDEMAQLEEKHREDLIFLNSEHKQVIERHTAEQLSIREELRKELAHVHMEKFKAMAAELSHVHKSQLAAQKEALDTEHCKALEALKNQVLELEQQHSTALQELSQTYTAEKEQLTKQHQVQLQELKGVSARELEACRRELEEESSRQRQHFLEEVELLKVQSEERLQDRINQLKTEFEEQKEAELENLRRSFTSEQEEKEQSYTEKMSQLTAQLQQLDAVVAQLRAEVGCLQGELEGKRAEMETMDTLLQRRERETQEGGNLLKMLTDDLQMAKEERCKLHRTNEKLRQVLIEMLRGIVATEELIGQKISARAKTSEQATRQRSSSVNKEAQESGISVADLSSEELELTQLLCESLLVSDGEISPGGEEAALSACSRLRHTVDTLLELLNQANTQLEQTHSVHLSLEEKFSQGREDSAQLLEQHKRLMEQLDQEAKLKSQLQVELHKAEGLLEGYMAEKAALEESLQQKETQEERLVEELEDLKVKLHQMEGLTAELDTLRVKHHELTEEHAILLRHKEHLSAGLGEREKALLAETDRLSQDRLDLQRQAEKDHRSLSLRLRTLEGELEEQETRGLETELHHKTHTEDLNQRVQALEKQLKHDRQFIEEQAVEREHERDEFQQEIRRLEAQLRQTPSVDNKGYQFEDLVLQVESLQGVIKDKTEDYSSLLGTCQQAQCDLAERNEEIDKLAGRIRELEQALLNSVESNRCVSQLEQELQKAKLREQELTQDKQALEQQQLSSRLQISALQSKLDETRHCYHDNMRDPTQELKDALDTAQQSLQSKEQEVEVLLGQLETVQRDLNIKEAEVKHLTLQLELLTNSNAAHVNELQEQITALKENVSALTILKEEKEQLCKEDEMDEETLPSALLQEKNHEIDHLNSELQRLEQELENTSDNKVLEAELEDLRSQVEHLKSEITRVRQDKQEEEERLHEVISTLQAELATLGPNLHEVSDSQDGDSINPSPAPSPEPQNDTIQEQEKKAGPNSLKHELSLTHSTASRSLRSRIKALQSQLETAVAEKEGLERLLLTQEEEYRGHGEEFGKRLKAEREKSDEIQSLLSLKETELEEVTAQLEEERNGWKVQAEEAGTLQEEKARLSSQVLELQTNEEERMREIKTLKTKETEMEMEMGILRESSLTLERQVQELRAEVVDMEEQVAQERARIKTLETVKGELSAEREALRRREGQLQEEIEKLQQEVTSLRALIQDLTVKLNENETSQEEAQKEVLTHAEETLAKADTALRQKEVELSKLKEEHQALRTELTALRQGLSTSTERAEKLHEEVQTKDRALIDLEADNQQLKAELQSVQEDLAAQEEELAYQQRELQQLRQQSQQDTLQGYPHKDISVGAFEDIVSHHEDSLSSPEVLRRLECSEDRIPERFHTSELSGLNNTGLDLPQVKPSPRVVMEPPSHSRTITPDPATQSSHSPRSVSVSENYSILDSLDADKVRELEGLDLTTPSSPLGSTSSLSAPEWASDGYGSNVSSELGARLRLELEQTERLDAQFIEYLRCRGVDPTANTDSAAGSMSYSDDLLSPELQGLLKKVYQESCRILTLSQRRVNPSAQSHVLDLKTCSLSLSQHHAEDGSAVLHHQDKSSNPPMSWQQEKRALQETVIALRELLCRMAQRHSQTDDRVDSNWHRDQLQTERRDESQLRAELEESQKQLKCAHDAQQEQKNKTMSLRLTIEEAEEALRREQARVCELQQELEQERALSLRKGREEEERRENVQVSSEKLRSEVMSLKGQVEQERVACSNLRQELQIEQSRCLLLEKRLEDTQKELEDERKRSSQQQELSLQEKTRQELLLTEAETRLTEIHSKLADSHRKLDEEQDRCSRQVDELSRRHDADAARDRKFISDLRSQLEQERRQGEELAAVADRLRAELLQSRRRWEEEDRTRREELQKEQEAATRNRITIETLKEQKQEANQALEVEREQSRRQGVELAELKERLRVLKDKEREREEQWEREKRKEMQEQMERERRQERINSKLCELELLRQQDQQRMQELQRTLAELERDEREMAAQRLSGQTAGQQREAEPFQHPHTNLHTDGGQAGVLKQHQQTPSKSSSNLLETLLKENSELTERVTSLSQERATLKHKLTCLERQLRRTENELAKVTAETENRPVYDISSQSKLQRYYERYLRAESFRKALVYQKRYLLLLIGGFQECEQATLCLIAHMGARPSPPVSSKRRPLGRFRAAVQVIIAVSRMRFLTRKWQKAIRRLSTGVVNGHAPGPKAEVLRQQQPRSNSDPTQIRDSSAIYIDTLSALVPPSKSPFRLRHRSHSSTPLASVQSGGTAQDPEQSLTEYIRHLEKVQQRLVGAKQVNKTHLSPPPKEERKLQSPCSPDMIGYRQHWLQENGTWLYLSCLSPLYLYGPGSSGLLPDPK
>303518_0:00320c_{"pub_og_id":"158920at33208","og_name":"A-kinase_anchor_protein_9","level_taxid":33208,"organism_taxid":"303518_0","organism_name":"Pundamilia_nyererei","pub_gene_id":"akap9","description":"A-kinase_anchor_protein_9_isoform_X1"}
MEDEERQKKLEAGKAKLAEYRQRKAHADSQKKQKKKKKKKPGEDSEGHSQGRVEVELNQSVGGEEVTGGGQDGSQERNRDPHTTEFTFTKTLRSGDTVRHDQTYNIEPESEVSTTAEDYSSEVNGCLDEITEHQMMSSKDFIWEEVESLQQVTKGGTRQDLEDALEAKTRAVEELSRELDEIRSAFGAEGMQQLQEFEAALKQRDGIITQLTSNLQQARKEKDEIMKEFLELTEQSQKLQIQFQQLQAGESLRNTSHSSTAADLLQARQQLVQHQQQLDEMNVEVRKLQEEISEMESSGRRAEESFVQRINEKDLLIAQQENLISSQEQSLTELRAAEGSFAQTLREKNQLISEQTAIITEHERSLTLLRDELAHVGRTTDENIIPQSDEKDLIIAEKERVILERDCSVTQLEDELETSEKHLRELQQRMAVKESELEKCLDELESTRSDLESYKNEVESCKLQLETEQKELEICKSELVTSRQKERMSSNEIMQLMGTVEDLQKRCHRGSMSESDTVQKMQGETERKLELLRAELDEMYGQQIVQMKQELNLQHAARVQQMTEQHHAELELLKAQQLSQTPTGSAAEVGALNTKIRELQETLEQFQSMHKKARHELSEVAREKVSLQARVDGLLQELHLANDKVEQVSHSLLSQESQQVELQQLQETIDNLRSELSAAQEAAQEAETKHESEITNYKIKLEMMEREKDAVLDRMAESQEAELERLRTQLLFSHEEELTNLREDLQRENFLNTENLLNEAAIKHEKALDELRAGYEEEVRLLQREKAEFATERDELLHQILGLKEDLKMALHSSKTDKLVQQLQELQVELEELRKGGEERARMETEMHTILKKTDVLENQAKEREQHWENKLKEHEQEKETLIQSNNTLKEEISSKITKIETLTAENNQIQQQVAELREEVEKQRTTFSFAEKNFEVNYQELKEEYKCLIEAKTQLEERTRKETLEFEAKIASLQSQIRELEESSNMEDTTDKAVIEKHSTELMEKLNVTLNEKESLTGRLSEVTEKLMFTESKVGQLEEELMKVRRENSEVIARNEILEKELEKEQEITTEQIRGQDAQRKAKLQEDEAALETVCSSVDHHIQIQSLQEEIKALQSLLQAAEHERDAIRQTLELNRLSQTPSPAAVQSSGEGPVEGRASPQKSSGSGSSRRKRRQRSKQERKVGSALSESREERLGEEKEEAATEEERAKSAAEDEMQPQMERQVASRSGEGAGKEDSTDGYQGDGGRGYISREVSGHGPTGGSEHAIEGEPTEHGECRLQMEAQRISLSQIHAAQFELLQEETDARTRSLELQLQGLKDRGAQDEQKSFKYQDVMQAVSEECTAIILSFRKIFGEKFLVSVDAESKPLTSEERPVTSDSTSMILEARELYRELQQVRERIEQEHRRLSQLQALLRDDGNKMNELQTAFSELKSNSEKEISDLREQVASLSPSASKDLEELPGASTSLTMELQRLKAEAKEKQLKLEESHRQEMERLRAHYQQQATETEERYATELFMLQQRLQEVTTQYSVPESGSERMEEHREELKELSGEDLSEEDVELSRSVRAAGLTAQLQALRKALYHKYLQEVAALKEQHSNELRRLREEREQEGRPGDRAEREQDLNEISGAGSSTESLGVAAQVPVEEKQHRERVEEEVARAIVQMSLEFAQQTELARINKRARETSSSMQTQSDEEAPVDGEKEEPTPRDSLTAGSRLEEVERERLERELVERDTEIRKLKEELQKSAKSGPEQKEDGGDGEAEDDDDPGGLGTAKADERKRSSQDDEDSSDKEAERNLLRKANMKLSQVLVEVLKTTAAAEETMGLHMQSLRDASGAAQLPHSTTQSANTEPRRLYNTGYTSGRLQGGETAADNVSMWSREMETPEGLEVSQQMMDSLLLGAGPQLENEEYLMGISSRLQTALEKMLMAITDTTNQVEHARMTQTELMRESFRHNKEMNELLQKQEELQERVMEEARAREQLALELHRAEGLIDGYTGERAALEEQLRHKEELQLSLEQELQVTSTRLHELEQEKFQMQEERELLSRQQDAMKEDAGPRELRLVEAAMVAAPEADLLEETEKLMKEKVEVQRQAEKENSDLLKQVKLLEVELEEQVNRVMELESTRTTESGDLRQQIQALEKQLEKNRKFLDEQAVDREHERDFFQQEIQKLEQQLKNPQKLQASSEQRNQEVDRLTSQLKEKADWCSELLLSSEQLRREVGERDEEIDKLESRIRELEQALLASAESLEKVEQKKQHASITETRQPTLEAQLQTEREALERKEKEIHNLEEQLEQFREELENKSEEVQQLHMQLEIQRKEISSQQQYLETRESMLQVMEEKDNEIALLNEQITKLQHMETTSDNKEMDERDELIKDLESQVECLRSEQERLKRKNEEELDQLNEVIEKLQQELANIEQKQPTEEEEDTKAESEGDACGPSKDEYDKMKQRMDLATKELEALKKEHSKLLETYLRLKESAEALAETENLESSEGELEEALREKTAGLVVLQAQVQALEESASSRVEELGVRIEELEGLVSEKDSEISHCRFLLEQSQSHAEDLQKKMLNLEEHLREKVAAALVSQATLEAFQQQSVETRQEQDPQKPPEPHVEPQSYEFGDFGIPQMDVSRLGQQTQVPTGKVVRLTQKLRELEVGLSGMQKDQELQKQLLSSSEEEVLEYERRLTVLVDLLSQMKAGTHQRTSLAVEASSDDQQNVSQLLQQLQEVRDETSATKEQMESYKESCSRLQDDLCEKTVTIERLQEQLQKTSVGESEEMKVSELKRQLTEAQSEAATTKEELNSCKESLEKLQELLQEREMTIAHLKGELFQVKADEDRDRLSELTQELEKVKNNAASTKEELKSYMEHNEKLQEELQVSEGSVSKLKEELQEVRKSMDTTKEELNSYMEHNEKLQEELQVSEGSVSKLKEELQEVRKSMDTTKEELNSYKQHNENLHKELHTREISISKLQGELQEVQTVLMKTAESGPPSPSPSSSPSPSPSSPQPISSTTSSSTTQPKRKGSKQPAGKGSSTKDKASLSRKNSTPSSQSSNKSSSQLLSSNSEQQHATVTDSFTQTEPLQMSDLSQENKSATKEEMEEVIGEYEEKIVQMQELHAAEILDMEARHISESENLRRDTQALEDECKALKAVIEKVRSAEAPTSRQDRPASQFKDGYTSDSSSDYSQRTGYDLPSLQQEFRTTPEGARRDEPLPDRIKTLLREVHQEGMQVLSLSELPLSESEPGDRFNVQGWVKERDALLDTIESLKNFISQMQTHRESQMSGSVDWRGELLDAVRQVFIKERNVLKNALYSQLDLLDTSDAIIHLNQLERRLAEQDAQHREAMGSLRTAERSSLISEIHQLRGQLEQLHQGARSAVSLAGEGSIKEQRERVGADGAGGADRLLVEELKGELSQTKLELETTLKAQHKHLKELDTLRAEVSQKAAEVDALNDELTEERKKSRDLQWAMEKEKCQTGRTEESRREELEDLQLSLEEQKNHVAQLKLTVEQERQASSQLSHQAEEERLSLHRRLQELQVQLETERAKAQEMSTALGRERDLRTGVSSDGGHLHEEQVQKDGRSSEEGGGLLERLQRELDDKHAQVVDLLSQVEAQKLEVVRKEEELTLVSQRSRRDQEALLEAQAKLERLEAEMAKVQEQLRRELENRQSLEEENERLEGRLNQLGEQREGTGPVEADGRSQAVWHSDSTDRTKDWVLQQKSGNLHTESSSASPHKEVSSTGHSSGPHHGPWRTVDRIVSKLQVISSKVRSMPSKTTGRLTAEVDSEELSWVQSSLDEVITLLQQSPGLPSVPESASLLAGGSSSSSNTLTERLLRQNAELTGFVSRLTEEKNDLRNHTLRLEEELRRYRQVGLGSGDSSSRRGASKMDSAGLLLSQEREAWAREKIRLEKALHLAQSQVARLRGEIRSENLREITGPDADNAALKRMYGKYLRSESFRKALIYQKKYLLLMLGGFQECEEATLSLLTRMGGRPSLSSLESLSQRCRGAMRFRSIARVSIALSRMRFLVKRWHRATGMSSTASCAVSKNGTGQILGTEARDSPYLHPGGPEMYRDRGSGGGGMSSSRGRSGRESPRSAVSSTHHRFHMSGDHGPLTCSHLQNYDPDRALTDYISRLEALQRRLGSVTSGASSYAQLHFGLRR
>7263_0:0017f0_{"pub_og_id":"158920at33208","og_name":"A-kinase_anchor_protein_9","level_taxid":33208,"organism_taxid":"7263_0","organism_name":"Drosophila_arizonae","pub_gene_id":"LOC108613748","description":"pericentrin_isoform_X1"}
MNLYTIYDWITSLLRTGSGSAFYKAVEAPEQPAAPPQPPTVSSLQQQPHTRPAASRSCFAQNVDVEFIPTLNFLFHASAAVSDTPADREQEHERQQHAASEARDDIDCSGTKSDDDNESTHTYIISRSSFTAATGSSTTPYAVTSTDTADLLRQQNNLSLTEDEQTVSSFSIEPPTSSMSIEMADQQRYTTTATSATSAAATTTSAETNSADLAPRGVTQTTVTTTTSSSIEEDIEEAIEISEVEEQLNSNIDSLSDVGRKGPSKYIAKSESSEEAAHFGIDDAQLSGGQLAQHFLADEESGDGDADSPSPKDQATATDDDDFDISLPLEGRKPMHSRHEDNAEESPHRHDEGESLSNQSTTDDVSDFVDEPQQTTDSAIEPQNAQSGSVAASTMASALSEAAEPESRLVDSELEEGVDAHSEQDHSMEEIVATNESIEITYNAEEGLASRSLLSASQNQNISAGLDVAEPAETYTAESNTVEQLKLPQLQSPQIVDHKTTNILETVRLEPEPLDRIMVNLKDDDDDDDDEDEDEECAMQLLKLRLMAMNQQTQVDTGAKGSPTESPTSQESGTMELKQMERVPLTEFSKDVLEDITEESERLLSISTTAEDPKSLSMEESKTLQEIKAGSNSSLVSLNMLKQLESKVQDLHSQLESKDNCLASLNLQLEAARQESSVGPASARDSSSLVTSSTEYRTFLEEFGAPTLDIYVELSRRDEMIAKLTESLQQSLNVRGQLQSDSERLGEEVQSLRRQLHEAIDAVKRSGGWPDQQGNIGQRISEISMDLISESDDDMERNFLTDQEGDRVSRSSRERQLSVPIDDLGVEPLPPEWPPAFSKQIEQFQKCLLPGEVRPFLLVQRKFDDYLSQQLAQCREQCAQELKISRDQWESEKLANEQAQRDAHAKQMEELRKYFEHRCADLEKQFSDEVFSHKSQHLGGDSSSECSEVDQLPEETASKDSSPRKRKRAELLLSPSHRQITPSGLDPKEPKDSVSQQVADLKIFYQAHIDELKRSHAEQVRQLKERIKVHERHQSDDDYLPAQLKSPTTCQNVRQDAVEVDPTAGQNPSTSLIIIDEDELNLNNESQVIQRIIEEYERRLQEQLALARQDIVAELEQQIQSLLSECAVDDQHWPKELILLREKFTAKSQLEITQLNIKHAEEMSRMKLEYEKQLNRKNKRHLTFDSGRDLQHIITERDGLRELSKSFRSVLCRLAKCVANCEGDLNATLSEEMQRLLTQSRSQDGGDDVEHTLSSSLLQGSFNNSKHLRMVPDVHSLLEVVEDPSLVQFIDSKNPDDQNDYFDLGDCLERLKAEAAYLLQLSEDLEKQRAIQSVDRQDEPEKQEHELCCEAEDGLKTTAPLPSTQQQLLHDLLRTNSLNDQNLGVAHQRRTSNGALGTKSHSSLPVDLQQQSGNASELSFQLVELKNRLIKSEADRQNLQQQLTHTIDCNAELGQELQALRDQLSQLNSLNHTDYAEGYGLGDMKSSQTLDQSSASFVQLQERARHLLTSPTQQQSQEPGNATVVLLQMIEDFCREGDKVVESGKKDREDLQSQIDTADKQLKATRQFLEEQAAEREQERDEFHREIERLKVQLREKEKERSSFANASEELRGMEETHYAILEAQLREVNQQLSDSNDKRDKMETELKASIDKIFVLREIISELETQVQTKALNEQVLDEKVKQLEDYIQIQLRSNDALTQEVHSLKTDIGESYQTRIRQLEEKLQHGLPSAETAVVLKQVADQLLLIETTLEQKTKTLESLHNSNTTSNSCSLSATEDVSAHGANRQPAEGSPKHSQTVEGVQRVVEKLEKHTRVEEAAIKRIRDLEMQVTQMRSGCVELQHERDSLQGRIDEQTHRISTLQKRLEEQRQRAEQLHRAGTSDLNTRIHELQNDVRNLGEQLSARDKQMATMQQQLQRSKDEIVRLEAELAVRTQPDRSLVERLEAEVLQKGNELQKLRETIHTEMINRQALPDLMQTMLADKNDEIDHLQEQLQAKERELQAAKDHSSQASSPAAGKQDASGKHSARTLSDIGSITEFPEPDVERRATCRSLNAPLQLPEAAGGFFHQTMETSKEAVANLTYKRTDDLSEFVVAHPVNTFEHPHYFQDQNARGLTTAISGDLTPGLVPRQINFSNLTEDSKLKTPSLLMQTPELPKAMPSPELQQLKQKLSALEEEKHKQRIEMEANLVDLQEQLSREKNLVERQQKLLRDHEESEKKYRLRVDSLEEKILENAAQEAAERETLRKELNLVSAAHAQCEQQHKDAAATRKREVESLNAEIKEKTLRNRELADQLQSAQLRSEDLQRQVQALERDLERLRNSEQSSKQYSVDEIAQQVEKELNYSAQLDSNILKAIESEEENNLDKLHQKDVQTEADPSRGNGNGHGTDDENFTGERDLLNQLEAARAQLAVEREQAESLSKELLSEKQHSQEIQEQDVLIIEAMRKRLEAMLEAEDELHKQLDMERERCDRLQTQLTSLQRAESRRSSGLLKSPTDSPRKSPRADFESELCDRLRSELKLLTAQNERERERSADAQRSSERERQRYEKELQERVAYCERLKQEMEKLARDKESAEMELEHFNERLTLQANEIESLEARMVTLQEAETRRASTRARQHQEQAKLQAEIHELKAKLLTAESEKNSLDLKINQLRFDVARSSQRESKLSEALAQANDRLAHSMEETVPAQFLQKMKEINTLLAENTQENKQMAETVQYLVGERIALQKKCEELGGNGGANTSELEERCRQLLGRYLRVESHRKALVYQKRYLKLTLEGYQASEQLALQNIAGGAGFKVSQPKPNKKKLFKTVALAIIAIQRIKYIGRIWHTGKRIVSKSIFTITQQRTGPCLNLNVAPPLPVNQPQQSASLNNNLPTNSHSTAARMSYAPASPSLAPAVNFSTLQPIVLTQDYALQTSAPFNNNNNDSSHKKLEATLPSLATLDWTTTQKAKRVHSRHH
>32507_0:0016be_{"pub_og_id":"158920at33208","og_name":"A-kinase_anchor_protein_9","level_taxid":33208,"organism_taxid":"32507_0","organism_name":"Neolamprologus_brichardi","pub_gene_id":"LOC102777164","description":"A-kinase_anchor_protein_9-like_isoform_X1"}
MEDEERQKKLEAGKAKLAEYRQRKAHADSQKKQKKKKKKKPGEDSEGHSQGGVEVELNQSVGGEEVTGGGQDGSQERNRDPHTTEFTFTKTLRSGETVRHDQTYNIEPESEVSTTAEDYSSEVNGCLDEITEHQMMSSKDFIWEEVESLQQVTKGSTRQDLEEALEAKTRAVEDLSRELDEIRSAFGAEGMQQLQEFEAALKQRDGIITQLTSNLQQARKEKDEIMKEFLELTEQSQKLQIQFQQLQAGETLRNTSHSSTAADLLQARQQLVQHQQQLDEMNVEVRKLQEEISEMESSGRRAEESFIQRINEKDLLIAQQENLVSSQEQSLTELRAAEGSFAQTLREKNQLISEQTAIITEHERSLTLLRDELAHVGRTIDENIIPQSDEKDLIIAEKERVILERDCSVTQLEDELETSEKHLRELQQRMAVKESELEKCLDELESTRSDLESYKNEVESCKLQLETEQKELEICKSELVTSRQKERMSSNEIMQLMGTVEDLQKRCHRGSMSESDTVQKMQGETERKLELLRAELDEMYGQQIVQMKQELNLQHAARVQQMTEQHHAELELLKAQQLSQTPTSSAAEVGALNTKIRELQETLEQFQSMHEKARHELSEVAREKVSLQARVDGLLQELHLAKNKVEQVSHSLLSQESQQVELQQLQETIDNLRSELSAAQEAAQEAETKHESEITNYKIKLEMMEREKDAVLDRMAESQEAELERLRTQLLFSHEEELTNLREDLQRENFLNTENLLNEAAIKHEKALDELRAGYEEEVRLLQREKAEFATERDELLHQILGLKEDLKMALHSSKTDKLVQQLQELQVELEELRKGGEERARMETEMHTILKKTNVLENQAKERELHWENKLKEHEQEKETLIQSNNTLKEEISSKITKIETLTAENNQIQQQVAEIREEVEKQRTTFSFAEKNFEVNYQELKEEYKCLIEAKTQLEERTRKETLEFEAKIASLQSQIREPEESSNMEDTTDKAVIEKHSTELMEKLNVTLNEKESLTGRLSEVTEQLMFTESKVGQLEEELMKVRRENSEVIARNEILEKELEKKQEITTEQIRGQDAQRKAKLQEDEAALEPVCSSVDHHIQIQSLQEEIKALQSLLQAAEHERDAIRQTLELNRLSQTPSPATVQSSGEGPVEGRSSPQKSSGSGSSRRKRRQRSKQERKVGSALSESREERQGEEKEEAATEEERAKSAAEDEMQPQMERQVASRSGEGAGKEDSTDGYQGDGGRGYISREVSGHGPTGGSEHAVEGEPTEHGECRLQMEAQRISLSQIHAAQFELLQEETDARTRSLELQLQDLKDRDEQKSFKYQDVMQAVSEECTAIILSFRKIFGEKFLESVDAESKPLTSEERPVTSDSTSIILEARELYRELQQVRERIEQEHRRLSQLQALLRDDGNKMNELQTAFSELKSNSEKEISDLREQVASLSPSASKDLEELPGASTSLTMELQRLKAEAKEKQLQLEESHRQEMERLRAHYQQQATETEERYATELFMLQQRLQEVTTQYSVPESGSERMEEHREELKELSGEDLSEEDVELSQSVRSAGLTAQLQALRKALYHKYLQEVAALKEQHSNELRRLREEREQEGRPGDRGEREQDLNGISGAGSSTESLGVAAQVPVEEKQHRERVEEEVARAIVQMSVEFAQQTELARINKRARETSSSMQTQSDEEALVDGEKEEPTPRDSLTAGSRLEEVERERLERELVERDTEIRKLKEELQKSAKSGHEQKEDSGDGEAEDDGNPGGSGTAKADEHKLSSQDDEDSSDKEAERNLLRKANMKLSQVLVEVLKTTAAAEETMGLHMQSLRDASGAAQLPHSTTQSANTEPLRLYNTGYTSGRLQGGETGADNVSMWSREMKTPEGLEVSQQMMDSLLLGAGPQLENEEYLMGISSRLQTALEKMLMAITDTTNQVEHARMTQTELMRESFRHNKEMNELLQKQEELQERVMEEARAREQLALELHRAEGLIDGYTGERAALEEQLRHKEELQLSLEQELQVTSTRLHELEQEKFQMQEERELLSRQQDAMKEDAGPRELRLVEAAMVAAPEADLLEETEKLMKEKVEVQRQAEKENSDLLKQVKLLEVELEEQVNRVMELESTRTTESGDLRQQIQALEKQLEKNRKFLDEQAVDREHERDFFQQEIQKLEQQLKNPQKLQASSEQRNQEVDRLTSQLKEKADWCSELLLSSEQLRREVGERDEEIDKLESRIRELEQALLASAESLEKVEQKKQHASITETRQPTLEAQLQTEREALERKEKEIHNLEEQLEQFREELENKSEEVQQLHMQLEIQRKEISSQQQYLETRESMLQVMEEKDNEIALLNEQITKLQHMETTSDNKEMDERDELIKDLESQVECLRSEQERLKRKNEEELDQLNEVIEKLQQELANIEQKQPTEEEEDTKGESEGDACGPSKDEYDKMKQRMDLATKELEALKKEHSKLLETYLRLKESAEALAETENLESSEGELEEALREKTAGLVVLQAQVQALEESASSRVEELGVRIEELEGLVSEKDSEISHRRFLLEQSQSHAEDLQKKMLNLEEHLREKVAAALVSQATLEAFQQQSVETRQEQDPQKPPEPHVEPQSYEFGDFGIPQMDVSRLGQQTQVPTGKVVHLTQKLRELEVGLSGMQKDQELQKQLLSSSEEEVLEYERRLTVLVDLLSQMKAGTHQRTSLAVEASSDDQQNVLQLLQELQEVREETSATKEQMESYKESCSRLQDDLCEKTVTIERLQEQLQKTSVGEGEEMKVSELKRQLTEAQSEAATTKEELNSCKESLEKLQELLQEREMTIAHLKGELFQVKANEDRDSMSELTQELEKVKNDATSTKEELKSYMERNEKLQEELQVGEDSIYKLKEELQEVRKSMDTTKEELNSYMERNEKLQEELQVSEGSVSKLNEELQEVRKSMHTTKEELNSYKQHNENLHKELHTREISISKLQGELQEVQTVLMKTAESGPPSPSPSSSPSPSPSSQPISSTTSSSSTTQPKRKGSKQAAGKGSSTKDKASLSRKNSTPSSQSSNKSPSQLLSSNSEQQHATVTDSFTQTEPLQMSDLSQENKSATKEEMEEVIGEYEEKIVQMQELHAAEILDMEARHISESENLRRDTQALEDECKALKAIIEKLRSAEAPTSRQDRPASQFKDGYTSDSSSDYSQRTGYDLPSLQQEFRTTPEGARRDEPLPDRIKTLLREVHQEGMQVLSLSELPLSESEPGDRFNVQGWVKERDALLDTIESLKNFISQMQTHRESQMSGSVDWRGELLDAVRQVFIKERNVLKNALYSQLDLLDTSDAIIHLNQLERRLAEQDAQHREAMGSLRTAERSSLISEIHQLRGQLEQLHQGARSAVSLAGEGSIKEQRERVGADGAGGADRLLVEELKGELSQTKLELETTLKAQHKHLKELDTLRAEVSQKATEVDALNDELTEERRKSRDLQWAMEKEKCRTGRTEESRREELEDLQLSLEEQKNHVAQLKLTVEQERQASSQLSHQAEEERLSLHRRLQELQVQLETERAKAQEMSTALGRERDLRTGVSSDGGHLHEEQVQKDGRSSEERGGLLERLQRELDDKHTQVVDLLSQVEAQKLEVVRKEEELTLVSQRFRRDQEALLEAQAKLERLEAEMAKVQEQLRRELENRQSLEEENERLEGRLNQLGEQKEGTGPVEADGRSQAVWHSDSTDRTKDWVLQQKSGNLHTESSSASPQKEVSSTGHSSGPHHGPWRTVDRIVSKLQVISSKVCSMASKTTGRLTAEVDSEELSWVQSSLNEVITLLQQSPGLPSVPESASLLAGGSSSSSNTLTERLLRQNAELTGFVSRLTEEKNDLRNHTLRLEEELRRYRQVGLGSGDSSSRRGASKMDSAGLLLSQEREAWAREKTRLEKALHLAQSQVARLRGEIRSENLREITGPDADNAALKRMYGKYLRSESFRKALIYQKKYLLLLLGGFQECEEATLSLLTRMGGRPSLSSLESLSQRCRGAMRFRSIARVSIALSRMRFLVKRWHRATGMSSTASCAVSKNGTGQILGTEARDSPYLHPGGLEMYRDRGSGGGGMSSSRGRSGRESPRSAVSSTHHRFHMSGDHGPLTCSHLQNYDPDRALTDYISRLEALQRRLGSVTSGASSYAQLHFGLRR
>32507_0:003467_{"pub_og_id":"158920at33208","og_name":"A-kinase_anchor_protein_9","level_taxid":33208,"organism_taxid":"32507_0","organism_name":"Neolamprologus_brichardi","pub_gene_id":"pcnt","description":"pericentrin"}
MDEDERRRKVEAGRAKKSSTMPRSQNLASFRQKRAKSDGAGAAKKTQKRKGQVDSQNDRSTEDHHVEPALPSASATEHNSTNHEEPQMSGKPEVWQNEAKDQPLTPRHSPSPVDDLREEELAALTGKEQLKLLQQAVEKRNEIIAKLSSNLQEALASRDQVQVEAQSLAGQLQALQRQLQQTSVEFLRIKNLSGTEALNIQQPYHGPSSQEPNISHKEAPSEGSGSSGSQSDAEGETDVETVLCKLRAELEEERRNSQRICSELAEEMEKNKHVLSLLENEKQEREEERKEREAELQNLHFQLSQLQSQCLEMQQYKEEKEVLNVELQELRRRLQEEEDAGKSYSEKLASSALCFQSLEEEMKRLKEEHTVEVEQVRQLLEEREKELKFKEEEVMGLKASKNWQNQVKAGVSSDETVSIDEANLESGADQGSVNESMSGDILMERYLSSAPLAHLQSSAITENLDQCSQLDISADRSFELNSDVFGEELLSISKRLIEEHDDRQNTSSPQDSPADESNPQWLHNSASGWMERSNVSEQQSEDTNLEKELLSQQCEELREELALKERDLNVLKEEVIKSAEELEEARSRWAQVTEELREALQELEDEKEMRRQFEEELNLKVYEQDSLRSKLCALSEEREQENVVMLTVKETEISAETSLLISSTFPSDEDEKLVGELKEEETALQSHQKQQELLVSSLQEIKQTADLESTEFRDDNQLQTLQANYEHLMSQLEETTTEHKTASTLLSQRTSELDTVLKELETTRVQILSVQTEVERLEKELQQSLDSLHCAEKEKHELESQISCLREKLTCSEEDRAQAVKERDEHSRREEEMDEQIKKMEQVLEEELEQFEKLLKAKDVELAEVKEKWEEERLEKDKEIFDVRHLLEEQMKEKVDEVKALLEKQAQAVEEATEKLKVSHQQEIKDLMEKHQQEISDLNTRLETELLKQRASMEEEQKQQISLIKQVTEREHERMISELSAKHNEVVSQLKTEVSLELRESMEAAHQAELQQVQAQKAIELEALRLSLTTVHKSHLERSQENVEQEQTSALIKVQASMQEKFDQEIALLQARHQSEVDQIKRKNQEQQERLLELHQQDMEELKEQLETRVAQERASMDEKQAKKIQDLRAQWEKDAEAMEANFKNSLSATQTELTSTQASLAEAQEAVSQKQSEVQETQARMEELQTSSKEQTQKLEELKRALAERDAAVCSLEEEISSNKTLLQEKGQQVFHLQEKEQQLQQEVSQLQEEKNLLKQSSDQEISQLWTQLESMRTSRQELGELKEQLLARSSRVDDIERLKMEFNEQKREIKEQNEAELENLRRYFEKRLHATEESHKEEIALLQLKLVEGALEDSLLKMTDHGALSECQAQGDIDVLSDTVQLEKRREILDSLTLQLEAKHTMDLSNLRSSLTLSFEEEVQKVRADLTDHYYEELQEKKTRHALDLEQLGAKLSDRHLQELTRVHLEAAMQVEAEVEHRIWSHTEELQTATTIIYTLENRVAALTEQHENMQKMKQEFAEQLARLEEALELERSQAQENMNKLKEELQEKYESEISVLRSHHDEMATEQARLEKALHEEKEKLKSLQDALENDESQQVLLLKQKVEANDAELQKTKDCMSVEFKELLHEQVEMQLCQARERFQEEKAAVEQRLIEKYEESVAELKDKYEAELEHERATLLNRHSKEMDALNAKHKAELDSLCASHKDQLSAKTAELECKHNAELVALEASLSSKLKEDLERLEETNRAKLEALEAELTLKHQEEKDELEKRMLSNMDTLEATYLKEVQTLRDEMAQLEEKHREDLIFLNSEHKQLIERHTAEQLSIREELRKELAHVHMEKFKAMAAELSHVHKSELAAQKEALDTEHCKALEALKNQVLELEQQHSTALQELSQTYTAEKEQLTKQHQVQLQELKGVSARELEACRRELEEESSRQRQHFLEEVELLKVQSEERLQDRINQLKTEFEEQKEAELENLRRSFTSEQEEKERSYTEKMSQLTAQLQQLDAVVAQLRAEVGCLQGELEGKRAEMETMDTLLQRRERETQEGGNLLKMLTDDLQTAKEERCKLHRTNEKLRQVLIEMLRGIVATEELIGQKISARAKTSEQATHQRSSSVNKEAQESGISVADLSSEELELTHLLCESLLVSDGEISPGGEEAALSACSRLRHTVDTLLELLNQANTQLEQTHSVHLSLEEKFSQGREDSAQLLEQHKRLMEQLDQEAKLKSQLQVELHKAEGLLEGYMAEKAALEESLQQKETQEERLVEELEDLKVKLHQMEGLTAELDTLRVKHHELTEEHAILLRHKEHLSAGLGEREKGHWLNLDPDAALLAETDRLSQDRLDLQRQAEKDHRSLSLRLRTLERELEEQETRGLETELHHKTHTEDLNQRVQALEKQLKHDRQFIEEQAVEREHERDEFQQEIRRLEAQLRQTPSVDNKGYQFEDLVLQVESLQGVIKDKTEDYSSLLATCQQAQRDLAERNEEIDKLAGRIRELEQALLNSVESNRCVGQLEQELQKAKLREQELTQDKQALEQQQLSSRLQISALQSKLDETRHCYHDNMRDPTQELKDALDTAQQSLQSKEQEVEVLLGQLETVQRDLNIKEAEVKHLTLQLELLTNSNAAHVNELQEQITALKENVSDLTILKEENEQLCKEDEMDEETLPSALLQEKNHEIDHLNSEIQRLEQELENTSDNKVLEAELEDLRSQVEHLKSEITRVRQDKQEEEERLHEVISTLQAELATLGPNLHEVSDSQDGDSINPSPAPSPEPQNYTIQEQEKKAGPNSLKHELSLIHSTTSRSLRSRIKALQSQLETAVAEKEGLERLLLTQEEEYRGHGEEFGKRLNAEREKSDEIQSLLSLKESELEEVTAQLEEEREKRKLSEEERNSWKVPAEEAEEKTCLSSQVLELQTNEEERVRETETLKTKEMEMIMEMDILRESSLTLERQVQELRAEVVDMEEQVAQERARIKTLETVKGELSAEREALRRREGQLQEEIEKLQQEVTSLRALIQDLTVKLNENETSQEEAQKEVLTHAEETLAKADTALRQKEVELSKLKEEHQALRTELTALRQGLSTSTERAEKLHEEVQTKDRALIDLEADNQQLKAELQSVQEDLAAQEEELAYQQRELQQLRQQSQQDTLQGYPHKDISVRAFEDIVSHHEDSLSSPEVLRRLECSEDRIPERFHTSELSGLNNTGLDLPQVKPSPRVVMEPPSHSRTITPDPATQSSHSPRSVSVSENYSILDSLDADKVRELEGLDLTTPSSPLGSTSSLSAPEWASDGYGSNVSSELGARLRLELEQTERLDAQFIEYLRCRGVDPTANTDSAAGSMSYSDDLLSPELQGLLKKVYQESCRILTLSQRRVNPSAQSHVLDLKACSLSLSQHHAEDGSALLHHQDKSSNPPMSWQQEKRALQETVIALRELLCRMAQRHSQTDDRVDSNWHRDQLQTEQRDESQLRAELEESQKQLKCAHDAQQEQKNKTMSLRLTIEEAEEALRREQARVCELQQELEQERALSLRIGREEEERRENVQVSSEKLRSEVMSLKGQVEQERVACSNLRQELQIEQSRCLLLEKRLDDTQKELEDERKRSSHQQELSLQEKTRQELLLTEAETRLTEIHSKLADSHRKLDEEQDRCSRQVDELSRRHDADAARDRKFISDLRSQLEQERRQGEELAAVADRLRAELLQSRRRWEEEDRTRREELQKEQEAATRNRITIETVKEQKQEANRALEVEREQSRRQGVELAELKERLRVLKDKEREREEQWEREKRKEMQEQMERERRQERINSKLCELELLRQQDQQRMQELQRTLAELERDEREMAAQRLSGRTAGQQREAEPFQHPHTNLHTDGGQAGVLKQHQQTPSKSSSNLLETLLKENSELTERVTSLSQERATLKHKLTCLERQLRRTENELAKVTAETENRPVYDISSQSKLQRYYERYLRAESFRKALVYQKRYLLLLIGGFQECEQATLCLIAHMGARPSPPISSKRRPLGRFRAAVQVIIAVSRMRFLTRKWQKAIRRLSTGVVNGHAPGPKAEVLRQQQPRSNSDPTQIRDSSAIYIDTLSALVPPSKSPFRLRHRSHSSTPLASVQSGGTAQDPEQSLTEYIRHLEKVQQRLVGAKQGSSGLLPDPK
>47969_0:005c48_{"pub_og_id":"158920at33208","og_name":"A-kinase_anchor_protein_9","level_taxid":33208,"organism_taxid":"47969_0","organism_name":"Oreochromis_aureus","pub_gene_id":"pcnt","description":"pericentrin_isoform_X1"}
MDEDERRRKVEAGRAKKSSTMPRSQNLASFRQKRAKSDGAGAAKKTQKRKGQIDSQNDRSTEDRHVEPALPSASATEHNNNTNHEEPQMSEKPEVRQNEAKDQPLTPKHSPSPVDDLREEELAALTGKEQLKLLQQAVEKRNEIIAKLSSNLQEALASRDQVQVEAQSLAGQLQALQRQLQQTSVEFLRIKNLSGTEALNIQQPYHGPSSQEPNISHKEAPSEGSGSSGSQSDAEGETDVETVLCKLRAELEEERKNSQRICSELAEEMEKNKHVLSLLENEKQEREEERKEREAELQNLHIQLSQLQSQCLEMQQYKEEKEVLNIELQELRRRLQEEEDAGKRYSEKLASSALCFQSLEEEMKRLKEEHTVEVEQVRQLLEEREKELKFKEEEVMGLKASKNWQNQVKAGVSSGETVSIDEANLESGADQGSMNESMSGNILMERYLSSAPLAYLQSSAITENLDQCSQLDISADRSFELNSDVFGEELLSISKRLNEEHDDRQNTSSPQDSSADESNPQWLHNSASGRMEMSNVSEQQSEDTNLEKELLSQQCEELREELALKERDLNVLKEEVIKSAEELEEARSRWAQVTEELREALQELEDEKEMRRQFEEEMNLKVHEQDSLRSKLCALSEEWEQENVVMLTVKETEISAETSLLVSGTFPSDEDEKLVGELNEEETALQSHQKQQELLVSSLQEIKQTADLESTEFRDDNQLQTLQANYEHLTSQLEETKTEHKTASSQRSQRTTELDTVLKELETTRVQILSVQTEVERLEKELQQSLDSLHCAEKEKDELESQISCLREKLTCSEEDRAQAVKERDEHSRREEEMDEQIKKMEQVLEEELEQFEKLLKAKDVELAEVKEKWEEERLEKDKEIFDVRHLLEEQMKEKVDEVKALLEKQAQAVEEATEKLKASHQQEIKDLMEKHQQEISDLNTRLETELLKQRASMEEEQKQQISLIKQVTEREHKRMISELSAKHNEVVSQLKTEVSLELRESMEAAHQAELQQVQAQKAIELEALRLSLTTVHKSHLERSQENVEQEQTSALIKVQASMQEKFDQEIALLQARHQSEVDQIKRKNQEQQERLLELHHQDMEELKEQWETRVAQERASMDEKQAKEIQDLRAQWEKDAEAMQANFQTSLLEIQNSLSATQAELTSTQASLTEAQEAASQKQSEVQETQARIEELQTSSKEQTQKLEELKRALAERDAAVCSLEEVISSNKALLQEKEQQALHLQEKEQQLQQEVSQLQEEKTLLKQSSDQEISQLWIQLESMRASRQELGELKEQLLARSSRVDDIERLKMEFNEQKREIKEQNEAELESLRRYFEKRLHATEESYKEEIALLQLKLVEGALEDSLLKITDDGPLSQCQAQGDKDVLSDTIQLEKQREMLDSLTLQLEAKHTMDLSNLQSSLTLSFEEEVQKVRADLTDHYYEELQEMKTRHALDLEQLRAKLSDRHLQDLTRVHLEAAMQVEAEVEHRIWSHTEELQTATTIIYTLENRVAALTEQHDAEIQNMQMKQEFAEQLARLEKSLELERSQAQENMNKLKEALQEKYESEISVLRSHHDEMAKEQAWLEKALHEEKEKLKSLQDALENDESQQVLLLKQKVKAHDAELQKTKDCLSVEFKELLHEQVEMQLCQARERFQEEKAAVEQCLIEKYEASVAELEHERATLLNRHSKEMDTLNAKHKAELDSLCASHKDQLSAKTSELESKHNAELVALEASLGSKLKEDLERLEETNRAKLEALEAELTLKHQEEKDELEKRMLSNMDTLEATYLKEVQTLRDEMAQLEEKHREDLIFLNSEHKQLIERHTAEQLSIREELRKELAHVHMEKFKAMAAELSHVHKSELAAQKEALDTEHCKALETLKNQVLELEQQHSTALQELSQTYTAEKEQLTKQHQVQLQELKGVSARELEACRRELEEESSRQRQHFLEEVELLKVQSEERLQDRINQLKTEFEEQKEAELDNLRRSFTSEQEEKERSYTEKMSQLTAQLQQLDAVVAQLRAEIGCLQGELEGKRAEMETMDTLLQRRERETQEGGNLLKMLTDDLQTAKEERCKLHRTNEKLRQVLIEMLRSIVATEELIGQKISARAKTSEQATHQRSSSVNKEAQESGISVADLSSEELELTQLLCESLLVSDGEISPGGEEAALSACSRLRHTVDTLLELLNQANTQLEQTHSVHLSLEEKFSQGREDSAQLLEQHKRLMEQLDQEAKLKSQLQVELHKAEGLLEGYVAEKAALEESLQQKETQEERLVEELEDLKVKLHQMEGLTAELDTLRVKHHELTEEHAILLQQKEHLSAGLGEREKALLAETDRLSQDRLDLQRQAEKDHRSLSLRLQTLERELEEQETRGLETELHHKTYTEDLNQRVQALEKQLKHDRQFIEEQAVEREHERDEFQQEIRRLEAQLRQTPSVDNKGYQFEDLVLQVESLQAVIKDKTEDHSSLLATCQQAQRDLAERNEEIDKLASRIRELEQALLNSVESNRCVSQLEQELQKAKLREQELTQDKQALEQQQLSSRLQISALQSKLDETRHCYHDNTRDPTQELKDALDTAQQSLQSKEQEVEVLLGQLETVQRDLNIKEAEVKHLTLQLELLTNSNAAHVNELQEQITALKENVSALTILKEEKEQLCKEDEMDEETLPSALLQEKNHEIDHLNSEIQRLEQELENTSDNKVLEAELEDLRSQVEHLKSEITRVRQDKQEEEERLHEVISTLQAELATLGPNLHEVSDSQDGDSINPSPAPSPEPQNYTIQEQEKKAGPNSLKHELSLTHSTASRSLRSRIKALQNQLETAVAEKEGLERLLLTQEEEYRGHGEEFGKRLKAEREKSDEIQGLLSLKETELEEVTAQLEEEREKRKLSEEERNSWKIQAEEAGTLQEEKARLSSQVLELQTNEEERVREIETLKTKEMEMKMEMDILRESSLTLERQVQELRAEVVDMEEQVAQERARIKTLETVKGELSAEREALRRREGQLQEEIEKLQQEVTSLRALIQDLTVKLNENETSQEEAQKEVLTHAEETLAKADTALRQKEVELSKVKEEHQALRTELTALRQGLSTSTERAEKLHEEVQTKDRALIDLEADNQQLKAELQSVQEDLAAQEEELAYQQRELQQLRQQSQQDTLQGYPHKDISVRAFEDIVSHHEDSLSSPEVLRRLECSEDRIPERFHTSELSGLNNTGLDLHQVKPSPRVVMEPPSHSRTITPDPATQSSHSPRSVSVSENYSILDSLDADKVRELEGLDLTTPSSPLGSTSSLSAPEWASDGYGSNVSSELGARLRLELEQTERLDAQFIEYLRCRGVDPTANTDSAAGSMSYSDDLLSPELQGLLKKVYQESCRILTLSQRRANPSAQSHVLDLKACSLSLSQHHAEDGSALLHHQDKSSNPPMSWQQEKRALQETVIALRELLCRMAQRHTQTDDRVDSNWHRDQLQTEQRDESQLRAELEESQKQLKCAHDAQQEQKNKMMSLRLTIEEAEEALRREQARVCELQQELEQERALSLRKGREEEERRENVQVSSEKLRSEVMSLTGQVEQERVACSNLRQELQIEQSRCLLLEKRLDDTQKELEDERKRSSHQQELSLQEKTRQERLLTEAEIRLTEIHSKLADSHRKLDEERDRCSRQVDELSRRHDADTARDRKFISDLRSQLEQERRQGEELAAVADRLRAELLQSKRRWEEEDRTRREELQQEQEAATRNRITIETLKEQKQEAHRALEVEREQSRRQGVELAELKERLRVLKDKEREREEQWEREKRKEMQEQIERERRQERINSKLCELELLRQQDQQRMQELQRTLAELERDEREMAAQRLSGRTAGQQHEAEPFQHPHTNLHTDGGQAGVLKQHQQTPSKSSSNLLETLLKENSELTERVTSLSQERATLKHKLTCLERQLRRTENELAKVTAETENRPVNDMSSQSKLQRYYERYLRAESFRKALVYQKRYLLLLIGGFQECEQATLCLIAHMGARPSPPISSRRRPLGRFRAAVQVIIAVSRMRFLTRKWQKAIRRLSTGVVNGHAPGPKAEVLRQQQQPRSNSDLTQIRDSSAVHIDTLSALVPPSKSPFRLRHRSHSSTPLASVQLGGTAQDPEQSLTEYIRHLEKVQQRLVGARQVNKTHLSPPPKEERKLQSPCSPDMIGYRQHWLQENGTWLYLSCLSPLYLYGPGSSGLLPDPK
>47969_0:00659d_{"pub_og_id":"158920at33208","og_name":"A-kinase_anchor_protein_9","level_taxid":33208,"organism_taxid":"47969_0","organism_name":"Oreochromis_aureus","pub_gene_id":"akap9","description":"A-kinase_anchor_protein_9_isoform_X1"}
MEDEERQKKLEAGKAKLAEYRQRKAHADSQKKQKKKKKKKPGEDSEGDSQGRVEVELNQSVGGEEVTGGGQDGSQERNRDPHTTEFTFTKTLRSGETVRHDQTYNIEPESEVSTTAEDYSSEVNGCLDEITEHQMMSSKDFIWDEVESLQQVTKGGTRQDLEDALEAKTRAVEELSRELDEIRSAFGAEGMQQLQEFEAALKQRDGIITQLTSNLQQARKEKDEIMKEFLELTEQSQKLQIQFQQLQAGETLRNTSHSSTAADLLQARQQLVQHQQQLDEMNAEVRKLQEKISEMELSGRRAEESFIQRINEKDLLISQQENVISSQEQSLTELRAAEGAFAQTLREKNQLISEQTAIITEHERSLTLLRDELAHVGRTTDENIIPQSDEKDLIIAEKERVISERDCSVTQLEDELESSEKHLHELQQRMATKESELEKCLDELESTRSDLESYKNEVESCKLQLETEQKELEICKGELATSRQKERMSSNEIMQLMGTVEDLQKRCHRGSMSESDTVQKMQEETERKLELLRAELDEMYGQQIVQMKQELNLQHVARVQQMTEQHHAELELLKAQQLSQTPTGSAAEVGALNAKIRELQETLEQFQSMHEKARHELSEVARQKVSLQARVDGLLQELHLANDKVEQVSHSLLSQESQQVELQQLQETIDNLRSELSAAQEAAQEAETKHESEITNYKIKLEMMEREKDAVLDRMAESQEAELERLRTQLLFSHEEELTNLREDLQRENFLNTENLLNEAAIKHEKVLDELRTDYEEEVRLLQREKAEFATERDDLLHQILGLKEDLKMALHSSKTDELVQQLQELQVELEELRKGREERARMETEIQTILKKTDVLENQAKEREQHWENKLKEHEQEKETLIQSNNTLKEEISSKITKIERLTAENNQIQQQVAELREEVEKQRTTFSFAEKNFEVNYQELKEEYKCLIEAKTQLEERTRKETLEFEAKIASLQSQIRELEESSNMEDTTDKAVIEKHSTELMEKLNVTLSEKESLTGRLSEVTEQLMFTESKVGQLEEELMKVRRENSEVIARNEILEKELEKKQEITTEQIRGQDAQRKAKLQEDEAALEPVCSSVDHHIQIQSLQEEIKALQSLLQAAEHERDAIRQTLELHRLSQTPSPAAVQSSGEGPVEGRSSPQKSSGSGSSRRKRRQRSKQERKVGSALSESREERQEEEKEEAATEEERAKSAAEDEMQPQMESQVASRSGEGAGKEDSTDGYQGDGGRGYISREVSGHGLTGGSEHAVEGEPTEHGECRLQMEAQRISLSQIHAAQFELLQEETDARTRSLELQLQDLKDRGAQDEQKSFKYQDVMQAVSEECTAIILSFRKIFGEKFLVSVDAESKPLTSEERPVTSDSTSIILEARELYRELQQVRERIEQEHRRLSQLQALLRDDGNKMNELQTAFNELKNNSEKEISALREQVTSLSPSASKDLEELPDASASLTMELQRLKAEAKEKQLRLEESHRQEMERLRAHYQQQATETEERYATELFMLQQRLQEVTTQYSVPESGSERMEEHREELKELSGEDLSEEDVELSRSVRSAGLTAQLQALRKALYHKYLQEVAALKEQHSNELRQLREEREQEGRPGDRGEREQDLNGISGAGSSTESLGVAAQVPVEEKQHRERVEEEVARAIVQMSVEFAQQTELARINKRARQTSSSMQTQSDEALEDGEKEEPTPRDSLTAGGRLEEVERELEERDTEIRKLKEELQKFAKSGPEQPLKKEDGGDGEAEDDGDPGGSGTTKADERKRSSQDDEDSSDKEAERNLLRKANMKLSQVLVEVLKTTAAAEETMGLHMQSLRDASGAAQLPHSTTQSANTEPLRLYNTGYTLGRLRAGETAADNVSMWSREMKTPEGLEVSQQMMDRLLLGAGPQLENEEYLMGISSRLQTALEKMLMAITDTTNQVEHARMTQTELMRESFRHNQEMNELLQKQEELQERLMEEARAREQLALELHRAEDLIDGYTGERAALEEQLRHKEELQLSLEQELQVTSTRLHELEQEKFQMQEERELLSRQQDAMKEDAGPRELRLVEAAMVAAPEADLLEETEKLMKEKVEVQRQAEKENTDLLKQVKLLEVELEEQVNRVMELESTRTTESGDLRQQIQALEKQLEKNRKFLDEQAVDREHERDFFQQEIQKLEQQLKNPQKLQASSEQRNQEVDRLTSQLKEKADWCSELLLSSEQLRREVGERDEEIDKLESRIRELEQALLASAESLEKVEQKKQHASITETRQPTLEAQLQTEREALERKEKEIHNLEEQLEQFREELENKSEEVQQLHMQLEIQRKEISSQQQYLETRESMLQVMEEKDSEIALLNEQITKLQHMETTSDNKEMDERDELIKDLESQVECLRSEQERLKRKNEEELDQLNEVIEKLQQELANIEQKQPTEEEEDTKEESEGDACGPSKDEYDEMKQRMDLATRELETLRKEHSKLLKTYLRLKESAEALAETENLESSEGELEEALREKTAGLVVLQAQVQALEESASSRVEELGVRIEELEGLVSEKDSEISHCRFLLEQSQSHAEDLQKKVSNLEEHLREKVAAVLVSQATLEAFQQQSVETRQEQDPQKPPEPHVEPQSYEFGDFGIPQMDVSRLGQQTQVPTGKVVHLTQKLRELEVGLSGMQKDQELQKQLLSSSEEEVLEYERRLTVLVDLLSQMKAGTHQRTSLAVEASSHDQQSVSQLLQELQEVREETSATKEQMESYKESCSRLQEELHEKTVTIERLQEQLQKTSVGESEEMKVSELKQQLTEAQSEAANTKEELSSCKESLEKLQELLQEREMTIAHLKGELFQVKAEEDRDSMSELTQELEKVKNDAASTKEELKSYMERNEKLQEELQVSEGSVSKLKEELQEVRKDMDTTKEELNSYMERNEKLQEELQVSEGSVSKLKEELQEVRKSMDTTKEELNRYKQHNEKLQEELQVSEGSVSKFKEELQEVRKDMDTTKEELNSYMERNEKLQEELQVSEGSVSKLKEELQEVRKSMDTTKEELNSYKQHNENLHKELHTREISISKLQGELQEVQTVLMKTAESGPPSPSPSPSPSPSSSPQPVSSTTSSSSTTQPKRKGSKQPAGKGSSTKDKPSLSRKNSTPSSQSSTKSPSPLLSSNSEQQHATVTDSFTQTEPLQMSDLSQENKSATKEEMEEVIGEYEEKIVQMQELHAAEILDMEARHISESENLRRDTQALEDECKALKAVIEKLRSAEAPTSRQDRPASQFKDGYTSDSSSDYSQRTGYDLPSLQQEFRTTPEGARRDDPLPDRIKTLLREVHQEGMQVLSLSELPLSESEPGGRFNVQGWMKERDALLDTIESLKNFISQMQTHRESQMSGSVDWRGELLDAVRQVFMKERSVLKNALYSQLDLLDTSDAIIHLNQLERRLAEQDAQHREAMGSLRTAERSSLISEIHQLRGQLEQLHQGARSAVSLAGEGSIKEQREGVGADGAGGADRLLVEELKGELSQTKLELETTLKAQHKHLKELDTLRAEVSQKAAEVDALNDELTEERKRSRDLQWAMEKEKCRTGRTEESRREKLEDLQLSLEEQKNHVAQLKLTVEQERQASSQLSHQAEEERLSLHRRLQELQVQLETERAKAQEMSTALGRERDLRTGVSSDGGHPHEKQVQKDGRSSEEGGSLLERLQRELDDKHAQVVDLLSQVEAQKLEVVRKEEELTLVSQRSRRDQEALLEAQAKLERVEAEMAKVQEQLRRELENRQSLEEENEKLEGRLNQLGEQREGTGPVEADSRSQAVWHGDSTDRTKDWVLQQKSGNLHTESSGASPHIEVSSTGHSSGPHHGPWRTVDRIVSKLQVISSKVRSMASKTTDRLTAEVDSEELSWVQSSLDEVITLLQQSPGLPSVPESASLLAGGSSSSSNTLTERLLRQNAELTGFVSRLTEEKNDLRNHTLRLEEELRRYRQVGLGSGDSSSRRGASKMDSAGLLLSQEREAWAREKIRLEKALHLAQSQVARLRGEIRSENLREITGPDADNAALKRMYGKYLRSESFRKALIYQKKYLLLLLGGFQECEEATLSLLTRMGGRPSLSSLESLSQRCRGVMRFRSIARVSIALSRMRFLVKRWHRATGMSSTASCAVSKNGTGQILGTEARDSPYLHPGGPEMYRERGSGGGGMSSSRGRSGRESPRSAVSSTHHRFHMSGDHGPLTCSHLQNYDPDRALTDYISRLEALQRRLGSVTSGASSYAQLHFGLRR
>77115_0:00090b_{"pub_og_id":"158920at33208","og_name":"A-kinase_anchor_protein_9","level_taxid":33208,"organism_taxid":"77115_0","organism_name":"Cyprinodon_tularosa","pub_gene_id":"119775244","description":"pericentrin_isoform_X1"}
MDEAERQKKLEAGRAKTSPDMPRSQPLASFRKKRAKRDGAGATKKTQKGKGQTVPKNDCSTQDRWVEAPPPSAGATALESRTSCEGGSHSEQSENQQCDQQEESFSSPDRSLSPVEDLREEELATLTGKEQLKLLQQAVEKRNEIIAKLSHNLQDALASRDQVQLEAQSLAGQIQALQKQLQQTSVEFLRIKGHSGAEAFGVAEHHHDLSSKTTNIRPTEGISEGSENAGHGSQQSPEGFSTETEVDTAIHNLMLELEEERKNNQRIRAELESEMEKNQLVLSLLEEEKQGREEEQKELQNLQTQLSQAQNQCLVMQQYKEEKEKLNIEILELRKKLQEAEDSERRSDFKNESPAFCSQTLEEVNKRLEDEMKMLREEVDHVRQLLDKSERELKRREEEVEGLKASKNRENQTKAAFIAEANLEAGPDERDLDTSLQGDILMDRYLSSIPPAHSQSSVVGELLDQPSQLDLSADCSFELNSEVFGDQPLLSISNRICEQNDNIQNISGSQHSAPEVGHSSELLVSLWPHSSTAGDMEWSQLSEQQQLEEIDLEKQLLSQQCGELREELALKERNLGVLREEVRKSAEELEEARSRWALVTEELQEALGELEEERERRRLVEEEMNLKAHKQDNCDDKDVLMEEWGNETRQTSETPLIQFTANLSEYADESVGEINEEKQVEVSLLLPQSQEELQMETKPADSTKDLSDPTDTQIQTSLADGDHLISELEETTKEQKATLILLSQETPELNAVSEELQMTRTQFLELQAKANNLQQELLKSQDSLDSAEREKRELEGQIHTLRENLACLEEAQAQSVKQREEEKKKEQQMDEQIKKMEQVLEKELEQFENIIKSKEAELAEEKEKWEEERQEKEKLIDSKRLLVEKVKEKEEEVKVLLEKQILAVEEATARLKASHEQEVRNLIEKHQQEISELNDHLETELLKQRVSMEEEHKRQISFIKEVTEREHERIMSELTAKHNQELEQLRTEVSLELRESFEAAHQAEMQEVQAQKTLELEALRVSLTTVYTSQLEASQASKEQAEVISKLKASMKETFTQERAILQARHESDLEKLKQENQEQQDRLQKQHQLEMDELKQQWETRFDQERASMEEKRDKEIEALKAQWEAEAETSSQRSLSEIQNRLNAAQTELINTQASLTETSRALVDARAALSETQSELHETKAALEEQQTSSKEQVQKLEEDLKQAWADKEAAVGSLQELVSRQETALQEKEQQVCHLEEKERQLQLEVSHLQEEKVLLKKSSEEEVGQLWTQLENMRASRQELGELKEQLMARTSQVDDIERLKTEFSEQKQEIKELHETELENLRKYFEKRLHASEETYKEEIALLQLRLVESALEESVMKTADDCFSGVHHDLAEDKDVKDGPTGHTEFLESLRLELEEKHAKDLSQLESSLALSYKEELQQERSNLTDQYYEELQEMKSRHALELEQLRAKLSESHVQDLTRVHLEADRQVEVEIEQRLWHLTEELQTRTAIIHNLENNLAALSEQHKSDLGEDNLLKLREELQRKHENEISALRSDFEREKKCLEKALDEEREKRKSLEVALDDDDKSQQHLKTQYDNELQNAKDCMAVEINELRNQLLEQSEEKLRLAQQRFQEDKSALENHWAQRYEKSMAELNDKHKAELEHERTALLNKHSEEMNALDAKHKAQLDSLSACHRDQLAATLIELENKHKAELVALESALQSKLEAAFQETSQAQLEALEAELVSRHQEERDELEKRMLGNMDTLEATYLKEVQALRDEINQLEEKHHQDLISKASEHKQLMECQAAEQLSIREELKRELAQVQMEKFKAMAAELTHVHKMELSAQKETLDKEHCKALETLKQQVLELEHQHSTALQEVSQTYNIEKDQLIEQHQNQLQELRGTSERELEACRRELEEEAARQKQHFLKELELLKVQSEERLQDRINHLKTEFEERKEAELEGLRRSLTSQQQEKEQSYTSKMSQLTTQLQQLDAVVTQLRAEIGCLQEELRGKRSEMETLDTLLQRRERESQEGSNLLKMLTDDLQDAKEERTKLYKSNEKMSKVLMEMLRSVIATEELIGQKINTRLQRNEQTIHKAVNRDQESGISVADLTSEDMELTQTLCESLLVTDSQISPGGEESALKACSRLRLAVETLLDLLNQAHTQLEQTCSVHFTLEEKFSQGREDATQLLEQHKLLLKQLDDEARLKSRLQLELHKAEGLLEGYVAEKAALEESLQQKEVQEERLAEELEGLKVKLHKMQGISAELDSVRLKYQELTEEHAILLRQKEHLSGGLGEREKALLAETERLTQDRLDLQRQAEKDHKSLSLRLRNLERELEDQETKGLEKDLQHKTHVEDLGQRVQALEKQLKYDRQFIEEQAVEREHERDEFQQEIRRLEAELRQTGNVDNKAHKFDDLLLQVESLQALIRDKTEDHASLLEANQQAQRDLAERNEEIDKLAGRIRELEQALLNSAESVRAVNEMEQELRKAKLREQELTQDKLALEQQQLSSRLQISALQSKLDEKRHCYHDNTHDPTDELRDALDAAQENLHRKEQEVEVLLNQLENVQRDLNQKEVELKHLTAQLEVLTNNNVAQVEELQKEISTLKETISSLTEVNENKEQTRAAVNEEEPLPAALLQEKNQEIDHLNCEIQKLEQELESERDSKVRVLEVELEDLRAQVEHLRSEITRVRQEKQEEEERLHEVISTLQAELATLAPNLHEVSDSQDGDSINPSPSPSPEPHTDNLQDRRGGPNSLKHEISLTHSTSSSSLHSRLKAVQSQFETAVAEKEGLERLLLMQEEEYRAQVEEFGKRLGAERGKLDDTQSLLRLRETELEEEKEKRKLSEEERDSLKAAAEGVNAMRKEKAHLNSVISDLQRSVQERMREIEAFKTKDHEMKLEMELLREASLTFEKQVQEVRAENLEMEKVVSEARERIKTLETVKGELSAEREALRRRECQLQEEIEKLRKEVGSMRDLIQELTAKLREKETGQEEAQTEVLTHADVTLAKADAALRQKESEFAELKSENEALKSELAAVKQGLNTISESAAESHENGQLKVDLETENQRMKAELERLQHDVIIQEEELAYQRRELEQLRQQGDSDPDHQDYQIKDISHRAFEEVLIVSRDEASLSSPEVLRRLECSEERIRERFHASVLDSHLSELSGLNCTNLDPSQVKTSPRVMMEPQHSRTITPDPTSRSSHSPGSLSVSDHFSGLDSMDPDKELEDLDLTAPPSPLGSTSSFSAQEWNSDGYGSNVSSELGARLRVELEQTERLDAQFVQYLRCRGINPTANTDSAAGSMSYSDDLLSPELQGLLKKVYQESCRILTLSQRRSAPSSQPNSLELKAFSSSQTQHHFEHGSNPLDRSDNPASSNPPMSWQQEKRALQETVVALRELLCRMAQRQTQTDYNDDSLHRGLLQSDGHVESQLRAELEEYQRQLKCARDALQEHKNKILSLRLAVEEAEEAMRAEQARFLELQQELDQERALILRKNKEEEQRREAVQVSSEKLKGEVMSLKAQVEQEKVACSNLRQELQIEQSRSSLLEKRFEEAQKELEDERERFIHKQELIQQEKTRVERLLNEAESRLAESRSKLEEERQHFFRQMGELSRRHESDSAKDQKFISDLRSQLEQERRQAEDLATGTDKLRAEVMQSKRKWEEDDRIRLEELQREKEAVARHRAATETLKEQKWELSRTLEMEQQQCRRQEVELAELKERLQLLKEKERERDEHLEKQRRKEREELMEREMRQERTNNKLLELELLRRQDQQRMQELQRTLSDLEREKKEMVSQRLSGKTSSLLQHRAMSPQEDGVLAGASQQHQQTASPSSSSLLERVLKENSELTEQVMSLSQEKAVYKSRLTSLEKQLRRTECDLAKVATETENQPISDAGSNSRLQRYYERYLRAESFRKALVYQKRYLILLLGGFQDCEQATLALIARMGVRPSPPLIMQRGPLWRFRAVVRVVIAVSRMRFLTRKWQRAIRRVPVSASANGHAPARPKAEFLRQQQPRGNPDSAQNRDSGDTQRNCLSSLVPPGKSSFRLQRRPHLSTSLASAHSAGTSQDPERSLTEYIHHLEKVQQRLVGARPGSSSFQSHPK
>77115_0:00101d_{"pub_og_id":"158920at33208","og_name":"A-kinase_anchor_protein_9","level_taxid":33208,"organism_taxid":"77115_0","organism_name":"Cyprinodon_tularosa","pub_gene_id":"119779643","description":"A-kinase_anchor_protein_9_isoform_X1"}
MEDEERQKKLEAGKAKLAEYRQRKAHADSQKKQKKKKKKKPVEDSEGDSTGRVEVEPDQSVGGEREREEVEGEGLDESHQGREETPTTEFTFTKTLKSGETVRHDQTYKIEPESEISTTAEDYSSEVNGCHDEMTENLMMPSKDIIWEEVDTLQQLTEGQRVQEMEDALAAKTLALEELSQELEEIRSAFGAEGVQQLQDFEAALKQRDGIITQLTSNLQQAREEKDEIMKEFLALTEQSQKLQIQFQQLQAGEALRNTSHSSTAADLLQARQQLVQYQQQLEEMSAEVREHQDKSIKQLQNISHLQQKLSEVEMSGRRSEESFSQKINEKDMLIAEQEKVICRQQQLQREVEEEFAQTLEDKNQLISEQNAIIKEHEQSLTLIRQELIQAGRTREDKIMQHPDEKDLIIAEKDRVISEQDSSLIQLKDELENSEKQLHELQLQVSFKESELEKCLDELGSTRSELISCRSEMESYKLEMEKEQKELESCKSELAASRHKERMSSNEIMQLMGTVEDLQKRCHQGSIADSDSIQRMQEETARKLELLRAELDEMYGQQIVQMKQELNLQHAGTIQLMIQQQQAEVELLKANQSQSSNLNKGEVETLNARIRELQVALEHSEVTHDETRHELSAVVQEKSKLQAQIEDLLLDLSTARQEVEQVSTKLTSQETSQSDLQRLQETIHTLRNELSAAQEAALEAETKHESEITNYKIKLEMLEREKDAVLDRMAESQEAELERLRTQLLFSHEEELTNLREDLQRESFLNTENLLNEAAIRHEKALNDLRVSYAQQLELLQKEKTSYATEREELLQQIDRLQDDLKLTLQSSKADELVRQLQELQGELEVLRKDAEEGVRIQNQVQSLLKQTEVLENQKSQIEQTLKEHEQERETLIRSNNTLREEMESKHLILCEITAQSNQFQQQVAELREEIEKQKSTFSFAEKNFEVNYQELKEEYTSLAEAKTQLEERTLRETLEFEAKIARLQSEIRDLEERSEDMKMEETKMEEEAAGDLMEKLNVTLDENKSLADRLSKVTEQLMVTETKMRELEEDLVKAKQEHSRIISKTESLTKELEKEQQTESEQKQLVQEEEQTVEPVSSSGDHHNQIQSLQEEIKALQARLCAAEAERDGALQTPELHRLSSLAATRSSGEGPIEGRSSPQKQAPSGSSRRKRRQRSKQERKGSSAASDGREERHREEEERAKSAAEEEMLPQTQSRVMSCSPERAGKEDSADGYQGDGARDYSSEAVSRQGMGCHTERVMCQGAEEEEETSEHDEGRLQLEAQHISLSQIHAAQLELLQEETEASKHSLELKLQDLRDQSSQGGGKVSKYMIEAVSEECSEIILAFQRIFGKEFLENVNTAGLSLISEEGPATSESASVIQEARELYSSLWQVREKIKREHDRLSQLQALLRSDVNKMNDLQMAYDELKINSERQLSDLHVQLATISGDLGEQAGESGSTSVELQRLKAEAQVKQLQLEESHRQEMERLRAHYQQQAAETEERYATELFVLQQRLQESAGAQTYYSLSSAPESSWEGMEQDREDLKERSEEDVSEQGEMLQRSDKLSGMTAQLQTLRKALHHKYTQEVATLKEQHSSEIRRLREESKHWEDRGERRLDLSVVNGAGSSTESLGAAGQVLTEEKLYQERMEEEVAKAIVQMSVQFAQQTELARINKSGSQKSTSMQTQMDEEEVDGELEDQTPRASPAADVWLEEPERGKLERDLQERNEIKKLKEELQRTELEQALKKKDDGEEQDVEGESSDKDAERNLLSEANRKLSQVLVDVLKTTAAAEESLGLHMQRLHAASSALQPSEFTSQTETSQRDSAEMGQIRESGANTMFWSGKLEAEEGLEMLLGSESQFGNDEYFLGISRRLQTAMENMLMTITDTTNQLEHARMTQTELMRESFRHNQEITELLQKQEELQERVTEEARAREQLALELHRAEGVIDGYTGERAALEEQLRQKEELQLSLEQELQVTSSRLHELEQERLEMLEERELLSRQQDAMKEEAGPRELRLVEAAMVAAPEADLLEETEKLMKEKVEVQRQAEKENSDLLKQVKQLEDELEEQVNRVIELEHAQKTQTGDLQQQIQSLEKQLEKNRKFLDEQAVDREHERDFFQQEIQKLEQQLKSPQKLQIGSEQRNREVDGVILKVEQLNAQLKEKADWCSELLLGSEQLRRELGERDEEIEKLESRIRELEQALLASADSLEKVEQKKQHASISETRNSTLEAQLQTEREALERKEKEICNLEEQLEQFREELENKSEEVQQLHMQLEIQRKEISSQQQFVETRDSMLQVMEEKDREIALLNAQISKLQHMETASDNKEIDAREELIKDLESQVECLRSEQDRLKKDKEEEQDQLNAVIEKLQQDLANIEQKQPAEEEEEDARGELGSSACRPTKEKYDEMKQIDAREELIKELESQVECLRSEQDRLKKDKEEEQDQLNAVIEKLQQELANIEQKQPAEEEDARGELGSSTWRPTKEEYDEMKQKMDAATKEVDALRAEHGKLLDTYLRLKQSAAALAETENTESAESELEEALREKTAGVVVLQAEVQALEQSAASRMEELGLRIQELEDLVVEKDSEINRCQALVEQTQSFADDLQKKVSALEESVREKAAEAVVSQATLEAFQQQQRSEGTRQQQEMEKQPAPAVYEFGDFGIPKMDLSSMGHAQQAPRGKVVHLTEKLRDLEVGLSGMQKDQELQKQLLSSSEEEVLEYERRLAVLMDLLSQMKAGSHQKTTPTVEASSAEQPSGSELLQKLQEVREEASVTKEQLQSFQERCSRLQQELQEKTVTVENLQNQLQTKSTDAEEETEMSNRLIEAQTEATSAKEELSSCKERLDKLQELLQEREMTIAHLKGELFQVKATEDGADLSQLLQELEEAKREAASAKEELNLSREHQEKLQEDAQAREVSLSELREELEEMRSSVDSTKEELTKYQQQNEKLQEDIQAREVLFSEQRKELQEISSSLDVSKEELSKYQLRNEEICKEVQAQEVSLSKLKEELQEMKSSLDASKEELSRYQQHNEKLLEEAKTHEVSQSGVSEQLQEMKNSLDASKEELSRYQQRNEELCKEVQAQEVSLSKGNEELQEMRRSLDASKEELAKYQQHNEKLLEEAKTREVSQSGVSEQLQEMKNSLDASKEELSRYQQRNEELCKEVQAQEVSLSKGNEELQEMRRSLDASKEELAKYQQHNEKLLEEAKTREVSQSEVSEQLQEMKSSLDASKEELRGYRQQNEKLVEELRIRELSISSLKKELQEAQAALLKTSESVTPSPSPSPSPSPQPAFSASSTSTAQPKRKGGKQQAAKGGAPKEKQSLSRKNSSQKPQSLQSNSSSDHQHEATTESFTQTEPFQMTDLSQSAAKEQMEEVIGEFEEKIAQMQELHAAEILDMEARHISESENLRRDTQALEDECKGLKAVIDKLYSTEVPPSRQDRPASHKDGYTSDSSSDYSQRTGLDLPSLQQEFRTTPEGARREADDPLPDRIKTLLREVHQEGMQVLSLSELPLSEGEPSSQFNVDGWVKERDALLATVQSLKILISQMQTHSQSQTSAVGADWRAELLDAVRQVFVRERSVLKSALYSQLDLLDTSDAIVHLNQLERRLAEQDAHNREAMGSLHTAERSSLISEIQQLRGQLEMLHQGAKPGLSSAADQNTKEQRGAAADGAAEADRLISEEVKAELSQTKLELETTRKAQHKHLQELDTLRAEVSQRAAEVDALNDELMEEKRRSRDLQWAVEKERCRSGRDEESKREELEDLQLALDEQKAHVDQLTQTLEQERQASSQLSQQVEEDHLSLRRRLQELEVQLETERAKALEMSSALGRERELRTSISSDGGRSSEVGAHEDRGEPEREGSLLERLQRELDDKHTQVVNLLSQVEVQQLEVVRKEEELTLANQRSKRDQDKLQEAKGQLEQLTVRMSEVQQQLDRALEKSKSLEKEKKRLEERQNQLGTRKENEPQSQSEPSDRIKDWVLQQKSGSGQSASSTSSPHMEGRAVDLPDGPHHGPWRTVDRIVGKLHLVSSKIRSMASKATGRSIVEFDSEELSWVQSNVDEVISILQQSPGLPSIPESVSLLAGGSSSSSNNLTERLLRQNAELTGFVSRLTEEKNELRNHTLRLEEELRRYRQAGVGSADNPSRRGVSKAETLLSQEREAWTREKLRLEKALHLSQSQVARLRGEIRSDTLREISGPESDNSALKRMYGKYLRSESFRKALIYQKKYLLLLLGGFQECEEATLSLLSRMGGQPSLSSLESYSQRRRGLTRFRSAVRVSIALSRMRFLVKRWHKATGVSSTVSCSINKNGTGSDVRDSPYLQPGGLDTYRERGGGVSSSRGRSGRESPRSGFSGSQHRFHMAADHGALTCSHLQSYDPDRALTDYISRLEALQRRLGSVTSGASSYTQMHFGLRR
>8153_0:002378_{"pub_og_id":"158920at33208","og_name":"A-kinase_anchor_protein_9","level_taxid":33208,"organism_taxid":"8153_0","organism_name":"Haplochromis_burtoni","pub_gene_id":"pcnt","description":"pericentrin_isoform_X1"}
MDEDERRRKVEAGRAKKSSTMPRSQNLASFRQKRAKSDGAGAAKKTQKRKGQVDSQNDRSTEDHHVEPALPSASATEYNNSTNHEEPQMSGKPEVRQNEAKDQPLTPKHSPSPVDDLREEELAALTGKEQLKLLQQAVEKRNEIIAKLSSNLQEALASRDQVQVEAQSLAGQLQALQRQLQQTSVEFLRIKNLSGTEALNIQQPYHEPSSQEPNISHKEAPSEGSGSSGSQSDAEGETDVETVLCKLRAELEEERRNSQRICSELAEEMEKNKHVLSLLENEKQEGEEERKEREAELQNLHFQLSQLQSQCLEMQQYKEEKEVLNIELQELRRRLQEEEDAGKSYSEKLASSALCFQSLEEEMKRLKEEHTVEVEQVRQLLEEREKELKMKEEEVVGFKASKNWQNQVKAGVSSDETVSIDEANLESGADQGSMNESMSGNLLMERYLSSAPLAHLQYSAITENLDQCSQLDISADRSFELNSDVFGEELLSISKRLIEEHDDRQNASSPQDSLADESNPQWLHNVASGRMERSNVSEQQSEDTNLEKELLSQQCEELREELALKERDLNVLKEEVIKSAEELEEARSRWAQVTEELREALQELEDEKEMRRQFEEELNLKVYEQDSLRSKHCALSEEREQENVVMLTVKETEISAETSLLISGTFPSDEDEKLVGELKEEETALQSHQKQQELLVSSLQEIKQTADLESTEFRDDNQLQTLQANYEHLMSQLEETKTEHETASTLLSQRTTELDTVLKELQTTRVQILSVQTEVERLEKELQQSLDSLHCAEKEKHELESQISCLREKLTCSEEDRAQAVKERDEHSRREEEMDEQIKKMEQVLEEELEQFEKLLKAKDVELAEVKEKWEEERMEKDKEIFDVRHLLEEQMKEKVDEVKALLEKQAQAVEEATEKLKASHQQEIKDLMEKHQQEISDLNTRLETELLKQRASMEEEQKQQISLIKQVTEREHERMISELSAKHNEVVSQLKTEVSLELRESMEAAHQAELQQVQAQKAIELESLRLSLTTVHKSHLERSQENVEQEQTSALIKVQASMQEKFDQEIALLQARHQSEVDQIKRKNQEQQERLLELHQQDMEEMKEQWETRVAQERASMDEKQAKEIQDLRAQWEKDAEAMEANFQTSLLEIQNSLSATQTELTSTQASLAEAQEAVSQKQLEVQETQASIEELQTSSKEQTQKLEELKRALAERDAAVCSLEEEISSNKTLLQKKEQQVLHLQEKEQQLQQEVSQLQQEKNLLKQSSDQEISQLWTQLESMRTSRQELGELKEQLLARSSRVDDIERLKMEFNEQKREIKEQNEAELENLRRYFEKRLHATEESHKEEIALLQLKLVEGALEDSLLKMTDDGALSQCQAQGDKDVLSYTVQLEKQREMLDSLTLHLEAKHTMDLSNLRSSLTLSFEEEVQKVRADLTDHYYKELQEMKTRHALDLEQLRAKLSDRHLQELTRVHLEAAMQVEAEVEHRIWSHTEELQTATTIIYTLENRVAALTEQHDAEIQNMQKMKQEFAEQLARLEEALELERSEAQENMNKLKEELQEKYESEISVLRSHHDEMATEQARLEKALHEEKEKLKSLQDALENDESQQVLLLKQKVEANDAELQKTKDCMSVEFKELLHEQVEMQLCQARERFQEEKAAVEQRLIEKYEVSVAELKDKYEAELEHERATLLNTHSKEMDALNAKHKAELDSLSASHKDQLSAKTAEFECKHNAERVALEVSLGSKLKEDLERLEETNRAKLEALEAELTLKHQEEKDELEKRMLSNMDTLEATYLKEVQTLRDEMAQLEEKHREDLIFLNSEHKQVIERHTAEQLSIREELRKELAHVHMEKFKAMAAELSHVHKSQLAAQKESLDTEHCKALEALKNQVLELEQQHSTALQELSQTYTAEKGQLTKQHQVQLQELKGVSARELEACRRELEEESSRQRQHFLEEVELLKVQSEERLQDRINQLKTEFEEQKEAELENLRRSFTSEQEEKEQSYTEKMSQLTAQLQQLDAVVAQLRAEVGCLQGELEGKRAEMETMDTLLQRRERETQEGGNLLKMLTDDLQTAKEERCKLHRTNEKLRQVLIEMLRGIVATEELIGQKISARAKTSEQATHQRSSSVNKEAQESGISVADLSSEELELTQLLCESLLVSDGEISPGGEEAALSACSRLRHTVDTLLELLNQANTQLEQTHSVHLSLEEKFSQGREDSAQLLEQHKRLMEQLDQEAKLKSQLQVELHKAEGLLEGYMAEKAALEESLQQKETQEERLVEELEDLKVKLHQMEGLTAELDTLRVKHHELTEEHAILLRHKEHLSAGLGEREKGHWLNLDPDAALLAETDRLSQDRLDLQRQAEKDHRSLSLRLRTLERELEEQETRGLETELHHKTHTEDLNQRVQALEKQLKHDRQFIEEQAVEREHERDEFQQEIRRLEAQLRQTPSVDNKGYQFEDLVLQVESLQGVIKDKTEDYSSLLGTCQQAQCDLAERNEEIDKLAGRIRELEQALLNSVESNRCVGQLEQELQKAKLREQELTQDKQALEQQQLSSRLQISALQSKLDETRHCYHDNMRDPTQELKDALDTAQQSLQSKEQEVEVLLGQLETVQRDLNIKEAEVKHLTLQLELLTNSNAAHVNELQEQITALKENVSALTILKEEKEQLCKEDEMDEETLPSALLQEKNHEIDHLNSEIQRLEQELENTSDNKVLEAELEDLRSQVEHLKSEITRVRQDKQEEEERLHEVISTLQAELATLGPNLHEVSDSQDGDSINPSPAPSPEPQNDTIQEQEKKAGPNSLKHELSLTHSTASRSLRSRIKALQSQLETAVAEKEGLERLLLTQEEEYRGYGEEFGKRLKAEREKSDEIQSLLSLKETELEEVTAQLEEEREERKGWKVQAEEAGTLQEEKARLSSQVLELQTNEEERVREIKTLKTKETEMEMEMGILRESSLTLERQVQELRAEVVDMEEQVAQERARIKTLETVKGELSAEREALRRREGQLQEEIEKLQQEVTSLRALIQDLTVKLNENETSQEEAQKEVLTHAEETLAKADTALRQKEVELSKLKEEHQALRTELTALRQGLSTSTERAEKLHEEVQTKDRALIDLEADNQQLKAELQSVQEDLAAQEEELAYQQRELQQLRQQSQQDTLQGYPHKDISVGAFEDIVSHHEDSLSSPEVLRRLECSEDRILERFHTSELSGLNNTGLDLPQVKPSPRVVMEPPSHSRTITPDPATQSSHSPRSVSVSENYSILDSLDADKVRELEGLDLTTPSSPLGSTSSLSAPEWASDGYGSNVSSELGARLRLELEQTERLDAQFIEYLRCRGVDPTANTDSAAGSMSYSDDLLSPELQGLLKKVYQESCRILTLSQRRVNPSAQSHVLDLKACSLSLSQHHAEDGSAVLHHQDKSSNPPMSWQQEKRALQETVIALRELLCRMAQRHSQTDDRVDSNWHRDQLQTERRDESQLRAELEESQKQLKCAHDAQQEQKNKTMSLRLTIEEAEEALRREQARVCELQQELEQERALSLRKGREEEERRENVQVSSEKLRSEVMSLKGQVEQERVACSNLRQELQIEQSRCLLLEKRLEDTQKELEDERKRSSHQQELSLQEKTRQELLLTEAETRLTEIHSKLADSHRKLDEEQDRCSRQVDELSRRHDADAARDRKFISDLRSQLEQERRQGEELAAVADRLRAELLQSRRRWEEEDRTRREELQKEQEAATRNRITIETLKEQKQEANQALEVEREQSRRQEVELAELKERLRMLKDKEREREEQWEREKRKEMQEQMERERRQERINSKLCELELLRQQDQQRMQELQRTLAELERDEREMAAQRLSGQTAGQQREAEPFQHPHTNLHTDGGQAGVLKQHQQTPSKSSSNLLETLLKENSELTERVTSLSQERATLKHKLTCLERQLRRTENELAKVTAETENRPVYDISSQSKLQRYYERYLRAESFRKALVYQKRYLLLLIGGFQECEQATLCLIAHMGARPSPPVSSKRRPLGRFRAAVQVIIAVSRMRFLTRKWQKAIRRLSTGVVNGHAPGPKAEVLRQQQPRSNSDPTQIRDSSAIYIDTLSALVPPSKSPFRLRHRSHSSTPLASVQSGGTAQDPEQSLTEYIRHLEKVQQRLVGAKQVNKTHLSPPPKEERKLQSPCSPDMIGYRQHWLQENGTWLYLSCLSPLYLYGPGSSGLLPDPK
>8153_0:0023e3_{"pub_og_id":"158920at33208","og_name":"A-kinase_anchor_protein_9","level_taxid":33208,"organism_taxid":"8153_0","organism_name":"Haplochromis_burtoni","pub_gene_id":"akap9","description":"A-kinase_anchor_protein_9_isoform_X1"}
MEDEERQKKLEAGKAKLAEYRQRKAHADSQKKQKKKKKKKPGEDSEGHSQGRVEVELNQSVGGEEVTGGGQDGSQERNRDPHTTEFTFTKTLRSGETVRHDQTYNIEPESEVSTTAEDYSSEVNGCLDEITEHQMMSSKDFIWEEVESLQQVTKGGTRQDLEDALEAKTRAVEELSRELDEIRSAFGAEGMQQLQEFEAALKQRDGIITQLTSNLQQARKEKDEIMKEFLELTEQSQKLQIQFQQLQAGESLRNTSHSSTAADLLQARQQLVQHQQQLDEMNVEIRKLQEEISEMESSGRRAEESFVQRINEKDLLIAQQENLISSQEQSLTELRAAEGSFAQALREKNQLISEQTAIITEHERSLTLLRDELAHVGRTTDENIIPQSDEKDLIIAEKERVILERDCSVTQLEDELETSEKHLRELQQRMAVKESELEKCLDELESTRSDLESYKNEVESCKLQLETEQKELEICKSELVTSRQKERMSSNEIMQLMGTVEDLQKRCHRGSMSESDTVQKMQGETERKLELLRAELDEMYGQQIVQMKQELNLQHAARVQQMTEQHHAELELLKAQQLSQTPTGSAAEVGALNTKIRELQETLEQFQSMHEKARHELSEVAREKVSLQARVDGLLQELHLANDKVEQVSHSLLSQESQQVELQQLQETIDNLRSELSAAQEAAQEAETKHESEITNYKIKLEMMEREKDAVLDRMAESQEAELERLRTQLLFSHEEELTNLREDLQRENFLNTENLLNEAAIKHEKALDELRAGYEEEVRLLQREKAEFATERDELLHQILGLKEDLKMALHSSKTDKLVQQLQELQVELEELRKGGEERARMETEMHTILKKTDVLENQAKEREQHWENKLKEHEQEKETLIQSNNTLKEEISSKITKIETLTAENNQIQQQVAELREEVEKQRTTFSFAEKNFEVNYQELKEEYKCLIEAKTQLEERTRKETLEFEAKIASLQSQIRELEESSNMEDTTDKAVIEKHSTELMEKLNVTLNEKESLTGRLSEVTEQLMFTENKVGQLEEELMKVRRENSEVIARNEILEKELEKEQEITTEQIRGQDAQRKAKLQEDEAALEPVCSSVDHHIQIQSLQEEIKALQSLLQAAEHERDAILQTLELNRLSQTPSPAAVQSSWEGPVEGRASPQKSSGSGSSRRKRRQRSKQERKVGSALSESREERQGEEKEEAATEEERAKSAAEDEMQPQMERQVASRSGEGAGKEDSTDGYQGDGGRGYISREVSGHGPTGGSEHAIEGEPTEHGECRLQMEAQRISLSQIHAAQFELLQEETDARTRSLELQLQGLKDRGAQDEQKSFKYQDVMQAVSEECTAIILSFRKIFGEKILVSVDAESKPLTSEEQPVSSDSTSMILEARELYRELQQVRERIEQEHRRLSQLQALLRDDGNKMNELQTAFSELKSNSEKEISDLREQVASLSPSASKDLEELPGASTSLTMELQRLKAEAKEKQLKLEESHRQEMERLRAHYQQQATETEERYATELFMLQQRLQEVTTQYSVPESGSERMEEHREELKELSGEDLSEEDVELSRSVRSAGLTAQLQALRKALYHKYLQEVATLKEQHSNELRRLREEREQEGRPGDRAEREQDLNGISGAGSSTESLGVAAQVPVEEKQHRERVEEEVARAIVQMSVEFAQQTELARINKRARETSSSMQTQSDEEALVDGEKEEPTPRDSLTAGSRLEEVERERLERELVERDTEIRKLKEELQKPAKSGPEQKEDGGDGEAEDDDDPGGSGTAKADERKRSSQDDEDSSDKEAERNLLRKANMKLSQVLVEVLKTTAAAEETMGLHMQSLRDASGAAQLPHSTTQSANTEPLRLYNTGYTSGRLQGGETGADNVSMWSREMKTPEGLEVSQQMMDSLLLGPGPQLENEEYLMGISSRLQTALEKMLMAITDTTNQVEHARMTQTELMRESFRHNKEMNELLQKQEELQERVMEEAQAREQLALELHRAEGLIDGYTGERAALEEQLRHKEELQLSLEQELQVTSTRLHELEQEKFQMQEERELLSRQQDAMKEDAGPRELCLVEAAMVAAPEADLLEETEKLMKEKVEVQRQAEKENSDLLKQVKLLEVELEEQVNRVMELESTRTTESGDLRQQIQALEKQLEKNRKFLDEQAVDREHERDFFQQEIQKLEQQLKNPQKLQASSEQRNQEVDRLTSQLKEKADWCSELLLSSEQLRREVGERDEEIDKLESRIRELEQALLASAESLEKVEQKKQHASITETRQPTLEAQLQTEREALERKEKEIHNLEEQLEQFREELENKSEEVQQLHMQLEIQRKEISSQQQYLETRESMLQVMEEKDNEIALLNEQITKLQHMETTSDNKEMDERDELIKDLESQVECLRSEQERLKRKNEEELDQLNEVIEKLQQELANIEQKQPTEEEEDTKAESEGDACGPSKDEYDKMKQRMDLATKELEALKKEHSKLLETYLRLKESAEALAETENLESSEGELEEALREKTAGLVVLQAQVQALEESASSRVEELGVRIEELEGLVSEKDSEISHCRFLLEQSQSHAEDLQKKMLNLEEHLREKVAAALVSQATLEAFQQQAVETRQEQDPQKPPEPHVEPQSYEFGDFGIPQMDVSRLGQQTQVPTGKVVRLTQKLRELEVGLSGMQKDQELQKQLLSSSEEEVLEYERRLTVLVDLLSQMKAGTLQRTSLAMEASSDDQQNVSQLLQQLQEVRDETSATKEQMESYKESCSRLQDDLCEKTVTIERLQEQLQKTSVGESEEMKVSELKRQLTEAQSEAATTKEELNSCKESLEKLQELLQEREMTIAHLKGELFQVKADEDRDRLSELTQELEKVKNSAASTKEELKSYMERNEKLREELQVSEGSVSKLKEELQEARKDMDTTKEELNSYMEHNEKLQEELQVSEGSVSKLKEELQEVRKSMDTTKEELNSYKQHNENLHKELHTREISIAKLQGELQEVQTVLMKTADSGPPSPSPSSSPSPSPSSPQPISSTTSSSSTTQPKRKGSKQPAGKGSSTKDKASLSRKNSTPSSQSSNKSSSQLLSSNSEQQHATVTDSFTQTEPLQMSDLGQENKSATKEEMEEVIGEYEEKIVQMQELHAAEILDMEARHISESENLRRDTQALEDECKALKAVIEKLRSAEAPTSRQDRPASQFKDGYTSDSSSDYSQRTGYDLPSLQQEFRTTPEGARRDEPLPDRIKTLLREVHQEGMQVLSLSELPLSESEPGDRFNVQGWVKERDALLDTIESLKNFISQMQTHRESQMSGSVDWRGELLDAVRQVFIKERNVLKNALYSQLDLLDTSDAIIHLNQLERRLAEQDAQHREAMGSLRTAERSSLISEIHQLRGQLEQLHQGARSAVSLAGEGSIKEQRERVGADGAGGADRLLVEELKGELSQTKLELETTLKAQHKHLKELDTLRAEVSQKAAEVDALNDELTEERKKSRDLQWAMEKEKCQTGRTEESRREELEDLQLSLEEQKNHVAQLKLTVEQERQASSQLSHQAEEERLSLHRRLQELQVQLETERAKAQEMSTALGRERDLRTGISSDGGHLHEEQVQKDGRSSEEGGGLLERLQRELDDKHAQVVDLLSQVEAQKLEVVRKEEELTLVSQRSRRDQEALLEAQAKLERLEAEMAKVQEQLRRELENRQSLEEENERLEGRLNQLGEQREGTGPVEADGRSQAVWHSDSTDRTKDWVLQQKSGNLHTESSSASPHKEVSSTGHSSGPHHGPWRTVDRIVSKLQVISSKVRSMPSKTTGRLTAEVDSEELSWVQSSLDEVITLLQQSPGLPSVPESASLLAGGSSSSSNTLTERLLRQNAELTGFVSRLTEEKNDLRNHTLRLEEELRRYRQVGLGSGDSSSRRGASKMDSAGLLLSQEREAWAREKIRLEKALHLAQSQVARLRGEIRSENLREITGPDADNAALKRMYGKYLRSESFRKALIYQKKYLLLLLGGFQECEEATLSLLTRMGGRPSLSSLESLSQRCRGAMRFRSIARVSIALSRMRFLVKRWHRATGMSSTASCAVSKNGTGQILGTEARDSPYLHPGGPEMYRDRGNGGGGMSSSRGRSGRESPRSAVSSTHHRFHMSGDHGPLTCSHLQNYDPDRALTDYISRLEALQRRLGSVTSGASSYAQLHFGLRR
>7232_0:0028d1_{"pub_og_id":"158920at33208","og_name":"A-kinase_anchor_protein_9","level_taxid":33208,"organism_taxid":"7232_0","organism_name":"Drosophila_navojoa","pub_gene_id":"LOC108650913","description":"pericentrin_isoform_X1"}
MLSFLEANWPSIFWLMRKVDDDEDEDEDEDEECAMQLLKLRLMAMNQQTQVDTGAKGSPTESPSTQESGTMELKQMERVPLTEFSKDVLEDITEESERLLSISTTAEDPKSLSMEESKTLQETKGGSISSLVSLNMLKQLENKVQDLHSQLESKDNCLASLNLQLEAARQESSAGPASARDSSSLVTSSTEYRTFLEEFGAPTLDIYVELSRRDELIAKLTDSLQQSLNVRGQLQSDSERLSEEVQSLRRQLHEAIDAVKRSGGCPDQQGNIGQRISEISMDLVSESEDEMERNFLTDQEGDRVLQSSRERQLSVPIDDLGVEPLPPEWPPAFSKQIEQFQKCLLPGEVRPFLLVQRKFDDYLSQQLAECREQCSQELKISRDQWESEKLANEKAQRDAHAKQMEELRKYFEHRCADLEKQFSDEVFSHKSQHMGGDSSSECSEVDQLPEETALKDSSPSKRNRAELLLSPSHRQITPCGLDPQEPKDNVSQQVADLKIFYQAHIDELKRSHEEQVRKLKERLKFYERHQSDDDYLPARLKSTTTCQNDRQDAVEVEPTAGQNPSASLIIIDEDELNLNNESQVIQRIIDEYERRLQEQLALARQDIVAELEQQIQSLLSECAVDDQHWPKELILLREKFTAKSQLEITQLNIKHAEEMSRMKLEYEKQLNRKNKRHLTFDSGRDLQHIITERDGLRQLSKSFRSVLCRLAKCVANCEGDLNATLSEEMQRLLTQSRNQDGSEDVEHTLSSSLLQGSFNNSKHLRLVPDVHSLLEVVEDPSLVQFIDSKNPDDQNDYFDLGDCLERLKAEAAYLLQLSEDLERQRAIHSVERQDEPEKQEHELCCEAEDGLKTTAPLPSTQQQLLHELVRTNSLNDQHLGVAHERRTSNGTLMTKPHSSLPIDLQQQSGNASELSFQLVELKNRLIKSEADRQNLQQQLTHTIDRNAELGQELQALRDQLSQLNSLNQTDYAEGYGLGDMKGPQTMDQSSASFVQLQERARHLLTSPTQQQSQEPGNATVVLLQMIEDFCREGDKVVESGKKDREDLQSQIDTADKQLKATRQFLEEQAAEREQERDEFHREIERLRAQLRAKEKERSSFANASEEYAILETQLREANQQLSDSNDKRDKMESELKASIDKIFVLREIISELETQVQTKALNEQVLDEKVKQLEDYIQIQLRSNDALTQEVHSLKTDIGETYQTRIRQLEDKLQQGLPSAETAVVLKQVADQLLLIETTLEQKTKTLESLHNSNTTSNSCSLSATEDVSAHGANRQAAEGSPEHSLTVEGVQRVLEKLEKHTRVEEAAIKRIRDLEMQVTQMRSGCVELQHERDSLQGRIDEQTHRISTLQKRLEEQRQRAEQLHRAGTSDLNTRIHELQNDLRNLGEQLSARDKQMATMQQQLQRSKDEIVRLEAELAVRTQPDRSLVERLEAEVLQKSNELQKLRETIHTEMINRQVLPDLMQTMLADKNDEIDHLQEQLQAKEREIQAAKDHSSQASSPAAGKQDASAKHSARTLSDIGSITEFPEPDVERRAACRSLNAPLQLPEAAGGFFHQTMETSKEAVANLTYKRTDDLSEFVVAHPINTFEHPHYFQDQNARGLTTAISGDLTPGLVPRQINFSNLTEDSKLKTPSLLMQTPELPKAMPSPELQQLKQKLSALEEEKQKQRIEMEENLVKLQEQLSREKNLVERQQKLLRHHEESETKYRLRVDSLEEKILENAAQEAAERETLRKELNLVSAAHAQCEQQHKEAAATRKRELESLNAEIKEKTLRNRELADQLHSTQLRSDELQRQVHALERDLERLRNSEQSSKQYSVDEIAQQVEKELNYSAQLDSNILKAIESEEENNLDKLHQKDVQTEADPSSGNGNGHGTDDENFTGERDLLNQLEAARAQLAVEREQAESLSKELLSEKQHSQEIQEQDVLIIEAMRKRLEAVLEAEDELHKQLDMERERCDRLQTQLTSLQRAESRRSSGLLKSPTDSPRKSPRADFESELCDRLRSELKLLTAQNERERERSADAQRSSERERQRYEKELQERVAYCERLKQEMVKLARDKESAEMELEHFNERLTLQANEIESLEARMVTLQEAETRRASTRARQHQEQAKLQAEIHELKAKLLTVESEKNSLELKINQLRFDVARSAQRESKLSEALAQANDRLAHGMEESVPAQFLQKMKEINTLLAENTQENKQMAETVQYLVGERLALQKKCEELGGNGGANASELEERCRQLLGRYLRVESHRKALVYQKRYLKLTLEGYQASEQLALQNIAGGVGLRVSHPKTNKKKLFKTVALAIVAIQRIKYIGRIWHTGKRIVSKSIFTITQQRTGPCLTRNVAPLLPVSQSHQSTNLNNNLPTNSHSSAARMSYAPASPSLAPAVNLSTLQPVVLTQDYALQTAPFNNNNDDSNHKKLEAALPSLTTLEWTTTQKAKRVHSRHH
>8128_0:005183_{"pub_og_id":"158920at33208","og_name":"A-kinase_anchor_protein_9","level_taxid":33208,"organism_taxid":"8128_0","organism_name":"Oreochromis_niloticus","pub_gene_id":"pcnt","description":"pericentrin"}
MDEDERRRKVEAGRAKLASFRQKRAKSDGAGAAKKTQKRKGQIDSQNDRSTEDRHVEPALPSASATEHNNNTNHEEPQMSEKPEVRQNEAKDQPLTPKHSPSPVDDLREEELAALTGKEQLKLLQQAVEKRNEIIAKLSSNLQEALASRDQVQVEAQSLAGQLQALQRQLQQTSVEFLRIKNLSGTEALNIQQPYHGPSSQEPNISHKEAPSEGSGSSGSQSDAEGETDVETVLCKLRAELEEERKNSQRICSELAEEMEKNKHVLSLLENEKQEREEERKEREAELQNLHIQLSQLQSQCLEMQQYKEEKEVLNIELQELRRRLQEEEDAGKRYSEKLASSALCFQSLEEEMKRLKEEHTVEVEQVRQLLEEREKELKFKEEEVMGLKASKNWQNQVKAGVSSGETVSIDEANLESGADQGSMNESVSGNILMERYLSSAPLAHLQSSAITENLDQCSQLDISADRSFELNSDVFGEELLSISKRLNEEHDDRQNTSSPQDSSADESNPQWLHNSASGRMEMSNVSEQQSEDTNLEKELLSQQCEELREELALKERDLNVLKEEVIKSAEELEEARSRWAQVTEELREALQELEDEKEMRRQFEEEMNLKVHEQDSLRSKLCALSEEWEQENVVMLTVKETEISAETSLLVSGTFPSDEDEKLVGELKEEETALQSHQKQQELLVSSLQEIKQTADLESTEFRDDNQLQTLQANYEHLMSQLEETKTEHKAASTLLSQRPTELDTVLKELETTRVQILSVQTEVERLEKELQQSLDSLHCAEKEKHELESQISCLREKLTCSEEDRAQAVKERDEHSRREEEMDEQIKKMEQVLEEELEQFEKLLKAKDVELAEVKEKWEEERLEKDKEIFDVRHLLEEQMKEKVDEVKALLEKQAQAVEEATEKLKASHQQEIKDLMEKHQQEISDLNTRLETELLKQRASMEEEQKQQISLIKQVTEREHERMISELSAKHNEVVSQLKTEVSLELRESMEAAHQAELQQVQAQKAIELEALHLSLTTVHKSHLERSQENVEQEQTSALIKVQASMQEKFDQEIALLQARHQSEVDQIKRKNQEQQERLLELHHQDMEELKEQWETRVAQEGASMDEKQAKEIQDLRAEWEKDAEAMQANFQTSLLEIQNSLSATQAELTSTQASLTEAQEAASQKQSEVQETQARIEELQTSSKEQTQKLEELKRALAERDAAVCSLEEVISSNKALLQEKEQQALHLQEKEQQLQQEVSQLQEEKTLLKQSSDQEISQLWIQLESMRTSRQELGELKEQLLARSSRVDDIERLKMEFNEQKREIKEQNEAELESLRRYFEKRLHATEESYKEEIALLQLKLVEGALEDSLLKITDDGPLSQCQAQGDKDVLSDTIQLEKHREMLDSLTLQLEAKHTMDLSNLRSSLTLSFEEEVQKVRADLTDHYYEELQEMKTRHALDLEQLRAKLSDRHLQELTRVHLEAAMQVEAEVEHRIWSHTEELQTATTIIYTLENRVAALTEQHDAEIQNMQKMKQEFAEQLARLEEALELERSQAQENMNKLKEELQEKYESEISVLRSHHDEMAKEQARLEKALHEEKEKLKSLQDALENDESQQVLLLKQKVEAHDAELQKTKDCLSVEFKELLHEQVEMQLCQARERFQKEKAAVEQCLIEKYEASVAELEHERATLLNRHSKEMDTLNAKHKAELDSLCASHKDQLSAKTSELESKHNAELVALEASLGSKLKEDLERLEETNRAKLEALEAELTLKHQEEKDELEKRMLSNMDTLEATYLKEVQTLRDEMAQLEEKHREDLIFLNSEHKQLIESHTAAQLSIREELRKELAHVHMEKFKAMAAELSHVHKSELAAQKEALDTEHCKALETLKNQVLELEQQHSTALQELSQTYTAEKEQLTKQHQVQLQELKGVSARELEACRRELEEESSRQRQHFLEEVELLKVQSEERLQDRINQLKTEFEEQKEAELDNLRRSFTSEQEEKERSYTEKMSQLTAQLQQLDGVVAQVPVIHILRPVRMETMDTLLQRRERETQEGGNLLKMLTDDLQTAKEERCKLHRTNEKLRQVLIEMLRSIVATEELIGQKISARAKTSEQATHQRSSSVNKEAQESGISVADLSSEELELTQLLCESLLVSDGEISPGGEDAALSACSRLRHTVDTLLELLNQANTQLEQTHSVHLSLEEKFSQGREDSAQLLEQHKRLMEQLDQEAKLKSQLQVELHKAEGLLEGYVAEKAALEELLQQKETQEERLVEELEDLKVKLHQMEGLTAELDTLRVKHDELTEEHAILLRQKEHLSAGLGEREKALLAETDRLSQDRLDLQRQAEKDHRSLSLRLQTLERELEEQETRDLETELHHKTHTEDLNQRVQALEKQLKHDRQFIEEQAVEREHERDEFQQEIRRLEAQLRQTPSVDNKGYQVESLQAVIKDKTEDHSSLLATCQQAQRDLAERNEEIDKLAGRIRELEQALLNSVESNRCVSQLEQELQKAKLREQELTQDKQALEQQQLSSRLQISALQSKLDETRHCYHDNTRDPTQELKDALDTAQQSLQSKEQEVEVLLGQLETVQRDLNIKEAEVKHLTLQLELLTNSNAAHVNELQEQITALKENVSALTILKEEKEQLCKEDEMDEETLPSALLQEKNHEIDHLNSEIQRLEQELENTSDNKVLEAELEDLRSQVEHLKSEITRVRQDKQEEEERLHEVISTLQAELSTLGPNLHEVSDSQDGDSINPSPAPSPEPQNYTIQEQEKKAGPNSLKHELSLTHSTASRSLRSRIKALQSQLETAVAEKEGLERLLLTQEEEYRGHGEEFGKRLKAEREKSDEIQGLLSLKETELEEVTAQLEEEREKRKLSEEERNSWKVQAEEAGTLQEEKARLSSQVLELQTNEEERVREIETLKTKEMEMKMEMDILRESSLTLERQVQELRAEVVDMEEQVAQERARIKTLETVKGELSAEREALRRREGQLQEEIEKLQQEVTSLRALIQDLTVKLNENETSQEEAQKEVLTHAEETLAKADTALRQKEVELSKLKEEHQALRTELTALRQGLSTSTERAEKLHEEVQTKDRALIDLEADNQQLKAELQSVQEDLAAQEEELAYQQRELQQLRQQSQQDTLQGYPHKDISVRAFEDIVSHHEDSLSSPEVLRRLECSEDRIPERFHTSELSGLNNTGLDLHQVKPSPRVVMEPPSHSRTITPDPATQSSHSPRSVSVSENYSILDSLDADKVRELEGLDLTTPSSPLGSTSSLSAPEWASDGYGSNVSSELGARLRLELEQTERLDAQFIEYLRCRGVDPTANTDSAAGSMSYSDDLLSPELQGLLKKVYQESCRILTLSQRRVNPSAQSHVLDLKACSLSLSQHHAEDGSALLHHQDKSSNPPMSWQQEKRALQETVIALRELLCRMAQRHTQTDDRVDSNWHRDQLQTEQRDESQLRAELEESQKQLKCAHDAQQEQKNKMMSLRLTIEEAEEALRREQARVCELQQELEQERALSLRKGREEEERRENVQVSSEKLRSEVMSLTGQVEQERVACSNLRQELQIEQSRCLLLEKRLDDTQKELEDERKRSSHQQELSLQEKTRQELLLTEAETRLTEIHSKLADSHRKLDEERDRCSRQVDELSRRHDADAARDRKFISDLRSQLEQERRQGEELAAVADRLRAELLQSKRRWEEEDRTRREELQQEQEAATRNRITIETLKEQKQEAHRALEVEREQSRRQGVELAELKERLRVLKDKEREREEQWEREKRKEMQEQMERERRQERINSKLCELELLRQQDQQRMQELQRTLAELERDEREMAAQRLSGRTAGQQHEAEPFQHPHTNLHTDGGQAGVLKQHQQTPSKSSSNLLETLLKENSELTERVTSLNQERATLKHKLACLERQLRRTENELAKVTAETENRPVNDMSSQSKLQRYYERYLRAESFRKALVYQKRYLLLLIGGFQECEQATLCLIAHMGARPSPPISSRRRPLRRFRAAVQVIIAVSRMRFLTRKWLKAIRRLSTGVVNGHAPGPKAEVLRQQQQPRSNSDSMQIRDSSAVHIDTLSALVPPSKSPFRLRHRSHSSTPLASVQLGGTAQDPEQSLTEYIRHLEKVQQRLVGARQVNKTHLSPPPKEERKLQSPCSPDMIGYRQHWLQENGTWLYLSCLSPLYLYGPGSSGLLPDPK
>8128_0:005c9d_{"pub_og_id":"158920at33208","og_name":"A-kinase_anchor_protein_9","level_taxid":33208,"organism_taxid":"8128_0","organism_name":"Oreochromis_niloticus","pub_gene_id":"AKAP9","description":"PACT_coil_coil_domain-containing_protein"}
MEDEERQKKLEAGKAKLAEYRQRKAHADSQKKQKKKKKKKPGEDSEGDSQGRVEVELNQSVGGEEVTGGGQDGSQERNRDPHTTEFTFTKTLRSGETVRHDQTYNIEPESEVSTTAEDYSSEVNGCLDEITEHQMMSSKDFIWEEVESLQQVTKGGTRQDLEDALEAKTRAVEELSRELDEIRSAFGAEGMQQLQEFEAALKQRDGIITQLTSNLQQARKEKDEIMKEFLELTEQSQKLQIQFQQLQAGETLRNTSHSSTAADLLQARQQLVQHQQQLDEMNVEVRKLQEKISEMELSGRRAEESFIQRINEKDLLISQQENAISSQEQSLTELRAAEGSFAQTLREKNQLISEQTAIITEHERSLTLLRDELAHVGRTTDENIIPQSDEKDLIIAEKERVISERDCSVTQLEDELETSEKHLRELQQRMATKESELEKCLDELESTRSDLESYKNEVESCKLQLETEQKELEICKGELATSRQKERMSSNEIMQLMGTVEDLQKRCHRGSMSESDTVQKMQEETERKLELLRAELDEMYGQQIVQMKQELNLQHAARVQQMTEQHHAELELLKAQQLSQTPTGSAAEVGALNAKIRELQETLEQFQSMHEKARHELSEVAREKVSLQARVDGLLQELHLANDKVEQVSHSLLSQESQQVELQQLQETIDNLRSELSAAQEAAQEAETKHESEITNYKIKLEMMEREKDAVLDRMAESQEAELERLRTQLLFSHEEELTNLREDLQRENFLNTENLLNEAAIKHEKVLDELRTGYEEEVRLLQREKAEFATERDDLLHQILGLEEDLKMTLHSSKTDELVQQLQELQVELEELRKGGEERARMETEIQTILKKTDVLENQAKEREQHWENKLKEHEQEKETLIQSNNTLKEEISSKITKIERLTVENNQIQQQVAELREEVEKQRTTFSFAEKNFEVNYQELKEEYKCLIEAKTQLEERTRKETLEFEAKIASLQSQIRELEESSNMEDTTDKAVIEKHSTELMEKLNVTLSEKESLTGRLSEVTEQLMFTESKVGQLEEELMKVRRENSEVIARNEILEKELEKKQEITTEQIRGQDAQRKAKLQEDEAALEPVCSSVDHHIQIQSLQEEIKALQSLLQAAEHERDAIRQTLELHRLSQTPSPAAVQSSGEGPVEGRSSPQKSSGSGSSRRKRRQRSKQERKVGSALSESREERQEEEKEEAATEEERAKSAAEDEMQPQMESQVASRSGEGAGKEDSTDGYQGDGGRGYISREVSGHGLTGGSEHAVEGEPTEHGECRLQMEAQRISLSQIHAAQFELLQEETDARTRSLELQLQDLKDRGAQDEQKSFKYQDVMQAVSEECTAIILSFRKIFGEKFLVSVDAESKPLTSEERPVTSDSTSIILEARELYRELQQVRERIEQEHRRLSQLQALLRDDGNKMNELQTAFNELKNNSEKEISDLREQVASLSPSASKDLEELPGASASLTMELQRLKAEAKEKQLQLEESHRQEMERLRAHYQQQATETEERYATELFMLQQRLQEVTTQYSVPESGSERMEEHREELKELSGEDLSEEDVELSRSVRSAGLTAQLQALRKALYHKYLQEVAALKEQHSNELRRLREEREQEGRPGDRGEREQDLNGISGAGSSTESLGVAAQVPVEEKQHRERVEEEVARAIVQMSVEFAQQTELARINKRARQTSSSMQTQSDEALEDGEKEEPTRRDSLTAGGRLEEVERELEERDTEIRKLKEELQKSAKSGPEQPLKKEDGGDGEAEDDGDPGGSGTTKADERKLSSQDDEDSSDKEAERNLLRKANMKLSQVLVEVLKTTAAAEETMGLHMQSLRDASGAAQLPHPTTQSANTEPLRLYNTGYTSGRLRAGETAADNVSMWSREMKTPEGLEVSQQMMDSLLLGAGPQLENEEYLMGISSRLQTALEKMLMAITDTTNQVEHARMTQTELMRESFRHNQEMNELLQKQEELQERLMEEARAREQLALELHRAEDLIDGYTGERAALEEQLRHKEELQLSLDQELQVTSTRLHELEQEKFQMQEERELLSRQQDAMKEDAGPRELRLVEAAMVAAPEADLLEETEKLMKEKVEVQRQAEKENTDLLKQVKLLEVELEEQVNRVMELESTRTTESGDLRQQIQALEKQLEKNRKFLDEQAVDREHERDFFQQEIQKLEQQLKNPQKLQASSEQRNQEVDRLTSQLKEKADWCSELLLSSEQLRREVGERDEEIDKLESRIRELEQALLASAESLEKVEQKKQHASITETRQPTLEAQLQTEREALERKEKEIHNLEEQLEQFREELENKSEEVQQLHMQLEIQRKEISSQQQYLETRESMLQVMEEKDSEIALLNEQITKLQHMETTSDNKEMDERDELIKDLESQVECLRSEQERLKRKNEEELDQLNEVIEKLQQELTNIEQKQPTEEEEDTKGESEGDACGPSKDEYDEMKQRMDLATRELETLRKEHSKLLKTYLRLKESAEALAETENLESSEGELEEALREKTAGLVVLQAQVQALEESASSRVEELGVRIEELEGLVSEKDSEISHCRFLLEQSQSHAEDLQKKVSNLEEHLREKVAAVLVSQATLEAFQQQSVETRQEQDPQKPPEPHVEPQSYEFGDFGIPQMDVSRLGQQTQVPTGKVVHLTQKLRELEVGLSGMQKDQELQKQLLSSSEEEVLEYERRLTVLVDLLSQMKAGTHQRTSLAVEASSHDQQSVSQLLQELQEVREETSATKEQMESYKESCSRLQEELHEKTVTIERLQEQLQKTSVGESEEMKVSELKQQLTEAQSEAANTKEELSSCKESLEKLQELLQEREMTIAHLKGELFQVKAEEDRDSMSELTQELEKVKNDAASTKEELKSYMERNEKLQEELQVSEGSVSKLKEELQEVKKDMDTTKEELNSYMERNEKLQEELQVSEGSVSKFKEELQEVKKDMDTTKEELNSYMERNEKLQEELQVSEGSVSKLKEELQEVRKSMDTTKEELNSYKQHNENLHKELHTREISISKLQGELQEVQTVLMKTAESGPPSPSPSPSPSPSSSPQPISSTTSSSSTTQPKRKGSKQPAGKGSSTKDKPSLSRKNSTPSSQSSNKSPSPLLSSNSEQQHATVTDSFTQTEPLQMSDLSQENKSATKEEMEEVIGEYEEKIVQMQELHAAEILDMEARHISESENLRRDTQALEDECKALKAVIEKLRSAEAPTSRQDRPASQFKDGYTSDSSSDYSQRTGYDLPSLQQEFRTTPEGARRDDPLPDRIKTLLREVHQEGMQVLSLSELPLSESEPGGRFNVQGWVKERDALLDTIESLKNFISQMQTHRESQMSGSVDWRGELLDAVRQVFMKERSVLKNALYSQLDLLDTSDAIIHLNQLERRLAEQDAQHREVMGSLRTAERSSLISEIHQLRGQLEQLHQGARSAVPLAGEGSIKEQREGVGADGAGGADRLLVEELKGELSQTKLELETTLKAQHKHLKELDTLRAEVSQKAAEVDALNDELTEERKRSRDLQWAMEKEKCRTGRTEESRREEMEDLQLSLEEQKNHIAQLKLTVEQERQASSQLSHQAEEERLSLHRRLQELQVQLETERAKAQEMSTALGRERDLRTGVSSDGGHPHEKQVQKDGRSSEEGGSLLERLQRELDDKHAQVVDLLSQVEAQKLEVVRKEEELTLVSQRSRRDQEALLEAQAKLERLEAEMAKVQEQLRRELENRQSLEEENERLEGRLNQLGEQREGTGPVVADGRSQAVWHGDSTDRTKDWVLQQKSGNLHTESSGASPHIEVSSTGHSSAPHHGPWRTVDRIVSKLQVISSKVRSMASKTTDRLTAEVDSEELSWVQSSLDEVITLLQQSPGLPSVPESASLLAGGSSSSSNTLTERLLRQNAELTGFVSRLTEEKNDLRNHTLRLEEELRRYRQVGLGSGDSSSRRGASKMDSAGLLLSQEREAWAREKIRLEKALHLAQSQVARLRGEIRSENLREITGPDADNAALKRMYGKYLRSESFRKALIYQKKYLLLLLGGFQECEEATLSLLTRMGGRPSLSSLESLSQRCRGVMRFRSIARVSIALSRMRFLVKRWHRATGMSSTASCAVSKNGTGQILGTEARDSPYLHPGGPEMYRERGSGGGGMSSSRGRSGRESPRSAVSSTHHRFHMSGDHGPLTCSHLQNYDPDRALTDYISRLEALQRRLGSVTSGASSYAQLHFGLRR
>7230_0:001ff7_{"pub_og_id":"158920at33208","og_name":"A-kinase_anchor_protein_9","level_taxid":33208,"organism_taxid":"7230_0","organism_name":"Drosophila_mojavensis","pub_gene_id":"Dmoj\\GI11357","description":"Dmoj\\GI11357"}
MNLYTIYDWITSLLRTGSGSVFYKAVEAPEQPAAPPQPATVSSLQQQPHTRPPASRSCIAQNVDVEFIPTLSFLFHASAAVSDTPADREQEHERQQHAASEAGDDIDCSGTKSDDDNESTHTYIISRSSFTAATGSSTTPYAVTSTDTADLLNNLSLTEDEQTVSSFSIEPPTSSMSIEMADQQRYTTTATSATATTTSAETNSADLAPRGVTQTTVTTTTSSSIEEDIEEAIEISEVEEQLNSNIDSLSDVGGKGPSKHIAKSESSDEAAQFGIDDAQLSGGQLAQHFLADEESDDEDADPPSPKDQATATDDDDFDISLPLEGRKPMHSRHEDNAEESPHRHDEGESLSNQSTTDDVSDFVDEPQQTTDSAIEPQNAQSGSVAASTMASALSEAAEPESRLADSELEEGVDAHSEQDHSMEEIVATNESIEITYNAEEGVASSSLLSASQNQNISACLDVAEPAETCTVEQLKLPQLQSPQIVDYKTTNILETVRLEPEPLDRIMVNLKGDDDEDEDEECAMQLLKLRLMAMNQQTQVDTGAKGSPTESPASQEPGTMELKQMERVPLTEFSKDVLEDITEESERLLSISTTAEDPKSLSMEESKTLQETKVGSNSSLVSLNMLKQLESKVQDLHSQLESKDNCLASLNLQLEAARQESSVGPASARDSSSLVTSSTEYRTFLEEFGAPTLDIYVELSRRDEMIAKLMESLQQSLNVRGQLQSDSERLGEEVHSLRRQLHEAIDAVKRSGGWPDQQGNIGQRISEISMDLISESDDDMERNFLTDQEGDRVSRSSRERQLSVPIDDLGVEPLPPEWPPAFSKQIEQFQKCLLPGEVRPFLLVQRKFDDYLSQQLAQCREQCAQELKISRDQWECEKLANEQAQRDAHAKQMEELRKYFEHRCADLEKQFSDEVFSHKSQHLGGDSSSECSEVDQLPEETASKDSSPRKRKRAELLLSPSHRQITPSGLDPKEPKDNVSQQVADIKIFYQAHIDELKRSHAEQVRQLKERIKFYERHQSDDDYLPAQLKSPTTCQNVRQDAVEVDPTAGQNPSTSLIIIDEDELNLNNESQVIQRIIEEYERRLQEQLALARQDIVAELEQQIQSLLSECAVDDQHWPKELILLREKFTAKSQLEITQLNIKHAEEMSRMKLEYEKQLNRKNKRHLTFDSGRDLQHIITERDGLRQLSKSFRSVLCRLAKCVANCEGDLNATLSEEMQRLLTQSRSQDGGDDVEHTLSSSLLQGSFNNSKHLRLVPDVHSLLEVVEDPSLVQFIDSKNPDDQNDYFDLGDCLERLKAEAAYLLQLSEDLEKQRAIQSVDRQDEPEKQEHELCCEAEDGLKTTAPLPSTQQQLLHDLLRTNSLNDQHLGVAHQRRTSNGALGTKPHSSLPIDLQQQSGNASELSFQLVELKNRLIKSEADRQNLQQQLTHTIDRNAELGQELQALRDQLSQLNSLNHTDYAEGYGLGDMKSSQTLDQSSASFVQLQERARHLLTSPTQQQSQEPGNATVVLLQMIEDFCREGDKVVESGKKDREDLQSQIDTADKQLKATRQFLEEQAAEREQERDEFHREIERLKVQLREKEKERSSFANASEELRGMKETHYAILEAQLREVNQQLSDSNDKRDKMETELKASIDKIFVLREIISELETQVQTKALNEQVLDEKVKQLEDYIQIQLRSNDALTQEVHSLKTDIGESYQTRIRQLEDKLQQGLPSAETAVVLKQVADQLLLIETTLEQKTKTLESLHNSNTTSNSCSLSATEDVSAHGANRQPAEGSPKHSQTVEGVQRVVEKLEKHTRVEEAAIKRIRDLEMQVTQMRSGCVELQHERDSLQGRIDEQTHRISTLQKRLEEQRQRAEQLHRAGTSDLNTRIHELQNDVRNLGEQLSARDKQMATMQQQLQRSKDEIVRLEAELAVRTQPDRSLVERLEAEVLQKGNELQKLRETIHTEMINRQALPDLMQTMLADKNDEIDHLQQQLQAKERELQAAKDHSSQASSPAGGKQDASGKHSARTLSDIGSITEFPEPDVERRATCRSLNAPLQLPEAAGGFFHQTMETSKEAVANLTYKRTDDLSEFVVAHPVNTFEHPHYFQDQNARGLTTAISADLTPGLVPRQINFSNLTEDSKLKTPSLLMQTPELPKAMPSPELQQLKQKLSALEEERHKQRIEMEANLVDLQEQLSREKNLVERQQKLLRDHEESEKKYRLRVDSLEEKILENAAQEAAERETLRKELNLVSAAHAQCEQQHKAAAATRKREVESLNAEIKEKTLRNRELADQLQSAQLRSEDLQRQVQALERDLERLRNSEQSSKQYSVDEIAQQVEKELNYSAQLDSNILKAIESEEENNLDKLHQKDVQTEADPSRGNGNGHGTDDENFTGERDLLNQLEAARAQLAVEREQAESLSKELLSEKQHSQEIQEQDVLIIEAMRKRLEAVLEAEDELHKQLDMERERCDRLQTQLTSLQRAESRRSSGLLKSPTDSPRKSPRADFESELCDRLRSELKLLTAQNERERERSADAQRSSERERQRYEKELQERVAYCERLKQEMEKLARDKESAEMELEHFNERLTLQANEIESLEARMVTLQEAETRRASTRARQHQEQAKLQAEIHELKAKLLTAESEKNSLELKINQLRFDVARSSQRESKLSEALAQANDRLAHSMEETVPAQFLQKMKEINTLLAENTQENKQMAETVQYLVGERIALQKKCEELGGNGGANASELEERCRQLLGRYLRVESHRKALVYQKRYLKLTLEGYQASEQLALQNIAGGAGFKVSQPKPNKKKLFKTVALAIIAIQRIKYIGRIWHTGKRIVSKSIFTITQQRTGPCLNLNVAPPLPVNQSQLSANLNNTLPTNTHSTAARMSYAPASPSLAPAVNFSTLQPIVLTQDYALQTSAPFNNNNNDSNHKKLEATLPSLATLDWTTTQKAKRIHSRHH
>7274_0:000acc_{"pub_og_id":"158920at33208","og_name":"A-kinase_anchor_protein_9","level_taxid":33208,"organism_taxid":"7274_0","organism_name":"Drosophila_serrata","pub_gene_id":"LOC110176210","description":"pericentrin_isoform_X1"}
MGKLHITSLLRPHSASVSYKAIEAAAVEELPATSISATTSQAATKSQQLATKSHTSATLTQQTAATLDVAGTTEKTCVGVEFVPTLNFLFEKPTKTATTTTSFDAQQFSEHLQHVANTADNNEPADDCNSTISGDSNDSTHTYIISRSSWTPATSSSTPYAVTSTDTAELIRRQNNLSLTEEEDQSPVSSFSIEQPTSSMTIDMADQQTTATTTTTTSSVDVVAANTTTTATTTTTTTSSSIEEDIEEAIEISEVEEQLNSPLESLSEAAAFARPKEQPSSAKSLTSNVDEDEDDEDADAAEFRIDDAELSGGHLAQHFLVDDSEEESDLPAPTSKVEVTLSSNDDDFDISLPLEQRKPVHSLHEEEHSVDQSLSNQSTTDDVSELIEEPAHEAEDDKTQESDDAPQETHLDESQMTEEQDHSMEEIVATNESIEVTYEAEETANTNSQKVELITDLDDEQEPEQEQVPERPTSTVETLILPPLQETRVVENKAARALSSIRLQPELMEPLELTLLEVDVDEDDDEDDEESSLQLMKLRLMAMNQQMITDNAPKLSPTEAEQAQVTSTSNSLELKQMERVPLTEFSKDVLEDITEESERQLSMSTTIEEEQEPPSLSLDESRTLLLQAGANKTGVVGSSSSMLQQLEAKVQELHTQLETKDNCLASLNLQLEAARRESSAGPASARDSSSMMTNSTEYRTLQDELGGPTLDIYVEMSRRDEMIAKLTDSLQQSLTVREKLQMDSERLGGEVQNLRRQLQDAIESMKRSSVGWPDHESNPGQRLSEISMDLISESDDDLDRHFLTDNEERGSRSSRERQLPQFPANSNDDLQPEWTPAFSKQIEQFHTYLLPTEQRIFLMVQRKFDDYLSQQLASCRDQGVQELKIARDQWESEKQTAEQVQQAAHAKQMEELRKYFENKCADLEKQFSDDVFSHKSQHLASDSSSECSEMDQMVEDEVVTAAPATSSKEPSPRKRKRAELLLSPSHRQMTPCGLDSLGGDNPEAAKDSSQDVIDLKNFYQSHIKELKRTHEDQVRKLSDRVKFYERRQGDDDYKPESESPARTCLRDQEIGAGDGPANTSLIIIDEDELNLNNESQVIQRIIEEYEKRLQEQLALARQDIANELEQQIQNLLSENTVDDQHWPKELILLREKFTAKSQLEITQLNIKHADEMSRMKLEFEKQLNRKNKRHSTFDAARDLEQVICERDGLRELSKSFRSVLSKLAKCVANCEEDLNSTLSEDLQRLLLPLSRSQDAGEELDVTLSGSLNNTRQILRVPDVHSLLEVVEDPSLVQFIDSKSNEEPSEDFDLNDCLERLKSEASYLLHLSEDLHRPRAQDEASEEPLDEPEKQEHELCCEAEDGLKSTAAVLSKFLRTNSLNDQQMGVANQRKHSSPEAGKTHTSLPPDLYEQEGNASQLSFQLVELKNRLIKSETDRQKLQQQLSNTIDRNAELGQELQALRDQLSQLNSLNHTDYNEGYGLGGPGMKSLQEQEGLDQSSASFVALQERARHLLSSSSPVKDAQPLRDPGNSTVTLLQMIEDFCREGDKVVEYGKKDREDLQSQIDTADKQLKDTRRFLEDQAAEREQERDEFQREIERLKAQLRDKEKEHSSYANASEEFSKKKHYAQLEGQLREVSHQLSESNAKRDKFEVELKASIDKIFVLREIISELETQVQTKAINEQVLTEKAKQLEDYVSLQIKDNDALQQEVHSLKTDIGEGYQSRIRLLEEKLQLGRPTAEQGQVLSQVAEKLRDIETTLDQKTKVLESLHNSNTASNSTSLSVTEDVSVHGSKDRTAEGSPTHPSLTIENVQRVTEKLDKHTRVEEAAIKRIRDLEMQAQQMRTGYMDLQHERDSLQGRMDEQTHRISTLQNRLEEQRQRAEQLHRAGTSDLTTKVHELQGEVQNLSEQLTARDKQMATMRQQLQRSKEEIMRLEAELTVRTQPDRSLVDKLEAEVKQKTTEIGKLKEKIRTEMINRLALPDLMQTMLADKNDEIDHLRDQLEAREKELLQATQAQDVSPISSPAGGGGGDGGTGAGGKLSARTLSDIGSITEYPEPDVDRRAAMRSLNAPLHMTDGAGGFLHQTMETSKEAVANLTHKRTDDLSGFMAPYPVNTFEHPHYFQALGVTAQSSDGLTPGLVPRQINFSNLTEDSKLKTPSMMVMRTPEMPKPMTPPEVHQLRQKVSTLEQEKQRQQTEAEKNLQDLRKQLEQEKEQVIRQAQTLQSHQESEQKYRQCIESLETKILEAAAQEAAERENLRKELNYVSVAHGHCEDAAAARKRELEALNVEVKVKADQLQAALRRCGELELQVLTLERDLERLKNSENSSKQYSVDEIAQQVEKELNYSAQLDSNILKAIESEDENNLDKKQQQKEVQTEEEEHLLPGTGNGTDDENFTGERELLNQLEALRAQLAVEREQCEALSKELLGEKQHSQDIQEQDVVIIEAMRKRLETALDAEDELHKQLDQERERCERLQTQLTALQRAESRRNSSLLLKSPGDSPRKSPRADFESELGDRLRSEIKLLAAQNERELERSADAQRSSERERQRYEMELQERVAYCERLKQEMEKLSRDKESAEAELEHFNERLTLQASEVESLEARLVTLQEAETRRANTRTRQHQENVQLQAEIHELRSKLLAAEAAKDSLDQKIVQLRFDVSRSGQREAKLAEALAQANDRLAHSTTDDTVPAQFLQKMKEINNLLVENTQENKQMAETVQFLVGERLALQKKCEELMNSSGNTNVTELEERCRQLIGRYLRVESHRKALVYQKRYLKLTLEGYQASEQLALQNLRGSGAQTVSQRNIKKKFKTVALAIIAIQRIKYIGRIWHTGKRIVSKSVFTITQQRSPGLNMAPTLPSPLPVPNSSNLPTNNNNNNNSHNLTGRLSYAPVSPPMVNYSTLQPIMLSSDFNLQAPTTSLHNSISNNNNNNNNSSNDANGLPSLARLDWPTMQKPKRAHARHH
>42026_0:000888_{"pub_og_id":"158920at33208","og_name":"A-kinase_anchor_protein_9","level_taxid":33208,"organism_taxid":"42026_0","organism_name":"Drosophila_bipectinata","pub_gene_id":"LOC108132623","description":"LOC108132623"}
MTIDMAEQQTTTTTTTTSIADVVATTVTTTTATTTSTSSIEEDIEEAIEISEVEEQLETSLESLSGAAAFARPKQETSAKSDPDHPEDEDEDAEEFRIDDAQLSGGQLAQHFLVESDESSELLPAGSKAEVSLLSNDDDDFDISLPLEQRKPVHSLHEDEEEESVEQSEDHSLSNQSTTDDVSELVEEPGQGRDDKTEASEHQVTLLDDSHGTEEQDHSIEEIVATNESVEVTYEADETVNTSPKADLVTDLDEEPGEPSREVIRPTSSAETLKLPPLLESRVMDNKAAKALTTLQLQPDLMEALEVTILEASEEYEDDEDDEESSLQLMKLRLMAMNQQMLGDSAPKLSPTEAEQTQVAGGSLELKQMERVPLNEFSKDVLEDITEESERQLSMSTTIEEEQDPPSLSLDESKTLLQAGATKPGGSSSSLVSLNMLRQLEAKVQELHTQLETKDNCLASLNLQLEASRRESSAGPASARDTSSLMTNSTEYRTLQDELGGPTLDIYVEMSRRDEMIAKLTDSLQQSLNVREKLQTDADRLGGEVQNLRRQLQDAIEAVKRSSAVWPEQESNPGQRLSEISMDLISESDDDLDRHFLTDNEERGSRSSKERQLPNVHPIDDLGLEHLNPEWTPAFSKQIEQFHSYLLPNEQRIFLMVQRKFDDYLSQQLALCRDQNAQELKIARDQWESEKQTIEQTQQVAHAKEMEELRKYFEHKCADLEKQFSDDVFSHKSQHLGGDSSSECSEVDQMPEEMVAPAVSSKEPSPRKRKRAELLLSPSHRQMTPCGLDSLGETNQADQASRDNTLEVADLKIFYQTHIHELKRAHEDQVRKLNDRLKFYERRQGDDDYKPEARSPARTCPVAESADKSSPGGLANTSLIIIDEDELNFNNESQVIQRIIEEYERRLQEQLALARQDIANELEQHIQNLLSENTVDDQHWPKELILLREKFTAKSQLEITQLNIKHADEMSRLKLEYEKQLNRKNKRHLTFDAARDLEQVICERDGLRELSKSFRSVLCRLAKCVANCEEDLNATLSEEVQRLLLHSRSQDGGDDLEVTLSSSLNNTRQMLRVPDVHSLLEVVEDPSLLQFIDSKSNEEPSEDFDLNDCLERLKSEASYLLHLSEDLNKQRPQNNESVEEEQEKQEHELCCEAEDGLKTTAAAVQQSVLAKFLRTNSLNDQQMGVASQRKNSNPEAGKTHSSLPPDLQQHAGNASELSFQLVELKNRLIKSETDRQKLQQQLTHTIDRNAELGQELQALRDQLSQLNSLNHTDYNEGYGLGTLKSLDQSSASFAALQERARHLLSSSPVKEQPSRDQANSTVVLLQMIEDFCREGDKVVECGKKDREDLQSQIDTADKQLKDTRRFLEDQAAEREQERDEFQREIERLKAQLRDKEKEHSSYANASEESNLAKNRHYAQLEAQLREVNHQLSESNAKRDKFEVELKASIDKIFVLREIISELETQVQTKALNEQVLAEKAKQLEEYVSLQIRDNDALQQEVHSLKTDIGEGYQSRIRLLEEKLQQGRATGEQGAILGQVAEKLRDIETTLEQKTKVLESLHNSNNASNSCSLSVTEDVSRPGSRPVTADGSPSHRSLTVEGVQRVTEKLDKHTRVEEAAIKRIRDLEMQVQQMRAGCVELQHERDSLQGRMDEQTQRISTLQNRLEEQRQRAEQLHRAGTSDLNTRVHELQGEVQNLSEQLAARDKQMATVRQQLQRSKDEIMRLEAELTVRTQPDRSLVEKLEAEVQQKGTEIGKLKEKIRTEMINRLALPDLMETMLADKNDEIDHLREQLEAKEKELQAVHQDGSLRSTPVAGLGAGDAGGKQDSGGKSSARTLSDIGSISEYPEPDVDRRAAMLSLNAPGLHISEGAGGFLHHTMETSKEAVANLTHKRTDDLSGFVAPYPVNTFEHPHYFQALGVTAQSSDGLTPGLVPRQINFSNLTAEDSKLKTPSLLIQTPEMPKPTTPSEVQQLRQKLTILEKEKQRQQSEMETKLQDLQKQLQQEQEQLGRQAQSLRSHQESEQKYRLRIESLESKILEAAAQEAAERENLRRELNCVSAAHEQCEDAAAARKRELEVLNGEVKLKADQLQASQRRCTELELQVQSLERDLERLKNSDNSSKQYSVDEIAQQVEKELNYSAQLDSNILKAIESEEENNLDKKLLQKEVQTEEEHLPGTGNGTDDENFTGERELLNQLEALKAQLAVEREQCEALSKELLGEKQHSQEIQEQDVVIIEAMRKRLETALDEEDELHKQLDQERERCERLQTQLTSLQRAESRRNSSLLLKSPNDSPRKSPRADFETELGDRLRSEIKLLAAQNERERERYADAQRNNERERQRFEKELQERVAYCERLKQEMEKLSRDKESAELELEHFNERLTLQATEIESLEARLVTLQEAETRRANTRTRQHQETVKLQAEIHELKSKLLAAEAARDCLDQKVTQLRFDVSRSSQREAKLAEALAQANDRLAHSTDDNVPAQFLQKMQEINALVAENTQENRQMAETVQFLVGERIALQKKCEELGGSGNTNVAELEERCRQLIGRYLRVESHRKALVYQKRYLKLTLEGYQASEQLALQNLRGGPPPVQRNIKKKFKTVALAIIAIQRIKYIGRIWHTGKRIVSKSVFTITQQRNGPGLNVNVAPPPSPLPVPNSNLPTNSNNSNNSNLTGRLNYAPVSPTMINYGNLQPIVMPSDFALQAPTTSLHTTFTSTSNHNNNNNNNNSNENSLPSLARLDWPTMQKPKRAHARHH
>63155_0:00298b_{"pub_og_id":"158920at33208","og_name":"A-kinase_anchor_protein_9","level_taxid":33208,"organism_taxid":"63155_0","organism_name":"Archocentrus_centrarchus","pub_gene_id":"LOC115787642","description":"A-kinase_anchor_protein_9-like"}
MGLHMQSLRDASGAAQLPHSTTQLASTLTLRHYNTDYAAGSYQGGETGADSVSMWSGEMKAAESLEASQQMMDTLLLGAGPQLENEEYLMGISSRLQTALEKMLMAITDTTNQLEHARMTQTELMRESFRHNQEMNELLQKQEELQERLTEEARAREQLALELHRAEGLIDGYTGERAALEEQLRQKEELQLSLEQELQVTGSRLHELEQEKFQMQEERELLARQQDAMKEDAGPRELRLVEAAMVAAPEADLLEETEKLMKEKVEVQRQAEKENSDLLKQVKLLEVELEEQVNKVIELESVRTTESWDLRQQIQALEKQLEKNRKFLDEQAVDREHERDFFQLEIQKLEQQLKNPQKLQASSEQRNQEVDGVTFKVDQLISQLKEKADWCSELLLSSEQLRREVGERDEEIDKLESRIRELEQALLASAESLEKAEQKKQHAPVTETRQSTLEAQLQMERDALEQKEKEDNRICKAQQRMYFLWQLK
>63155_0:0029ed_{"pub_og_id":"158920at33208","og_name":"A-kinase_anchor_protein_9","level_taxid":33208,"organism_taxid":"63155_0","organism_name":"Archocentrus_centrarchus","pub_gene_id":"LOC115787652","description":"A-kinase_anchor_protein_9-like"}
MILILTLRKEHSKLLETYLRLKESAEALAETENLESSEGALEEVLREKTAGLVVLQAQVQALEESASSRVEELGLRITELDDLVSEKDSEISHCRLLLEQSQSHAEGLQKRVSNLEDNLREKVAAALVSQATLEAFQQQHQSVGTKQKQDLQKPPERHVELLSYEFGDFGIPQMDFSGLGQAKQVPTGKVVHLTQKLRELEVGLSGMQKDQELQKQLLSSSEEEVLEYERRLAVLMDLLSQMKPGVRQRTSLSVEASSDVQQNVSQLLQELQEVREETSATKEQLESYKESCSRLQEDLHEKTLTIERLQELLQKTSSNDGDETKVSELKQELTEAQSEAAATKEELNSCKESLEKLQELLQPKGNKILLIQHLETTELSPVPTCRATTPTERSPTTSPDWRPCRGGWGA
>63155_0:002a13_{"pub_og_id":"158920at33208","og_name":"A-kinase_anchor_protein_9","level_taxid":33208,"organism_taxid":"63155_0","organism_name":"Archocentrus_centrarchus","pub_gene_id":"akap9","description":"LOW_QUALITY_PROTEIN:_A-kinase_anchor_protein_9"}
MEDEERQKKLEAGKAKLAEYRQRKAYVDSQKKQKKKKKKKPAEDSEGDSQGRVEVEPDQSVGGEVVSGGGQDGNRDPHTTEFTFTKTLRSGETVKHDQTYNIEPESEVSTTAEDYSSEVNGCLDEITDNLMMPSKDFIWEEVESPQQVTKGGTRQDLEDALEAKTRAVEELRQELEEIRSAFGAEGMQQLQEFEAALKQRDGIITQLTSNLQQAREEKDEIMKEFLELTEQSKLQIQFQQLQAGETLRNTSHSSTAADLLQARQQLVQYQQQLEEMNVEVRKHQDRSSQQLEHISQLQQKISEMELSGRRAEESFSQRINEKDLLIAKQEKVISSQEQSLTELRAAEKSSAQTLREKNQLISEQTAIITEHERSLTLLRDELAHVGRSTDENIIQQSDEKALIIAEKERVISERDCSITQLEDELETSEKQLHHLQQRMATKESELESCLDELESTRADLESHTNEVESCKLQLEKEQKELEICKSELATSRQKERMSSNEIMQLMRTVEDLQKRCHQGSLSESDTVQKMQKETERKLEVLRAELDEMYGQQIVEMKQELNLQHAARVQQMTEQHHAELELLKAQLSQSSTDNTVEVDILNTKIRELQETLEQSQSMHDKARRELSEIAQEKVSLQARLDDLLQELHLAKEKVEQVSHSLISQESQHVELQQLQETIDNLRTELHGLQEAAQEAETKHESEITNYKIKLEMLEKEKDAVLDRMAESQEAELERLRTQLLFSHEEELTNLREELQKENFLNTENLLNEAASKHEKALDELRIGHEDELRLLQREKASFAAERDELLHQILGLKEDLKMALHSSKANELVEQLQELQAELEELRKGGEERTRMETEIQTLLKKMEVLENQTKAREQHWENKLKELELEKEQKELEICKSELATSRQKERMSSNEIMQLMRTVEDLQKRCHQGSLSESDTVQKMQKETERKLEVLRAELDEMYGQQIVEMKQELNLQHAARVQQMTEQHHAELELLKAQLSQSSTDNTVEVDILNTKIRELQETLEQSQSMHDKARRELSEIAQEKVSLQARLDDLLQELHLAKEKVEQVSHSLISQESQHVELQQLQETIDNLRTELHGLQEAAQEAETKHESEITNYKIKLEMLEKEKDAVLDRMAESQEAELERLRTQLLFSHEEELTNLREELQKENFLNTENLLNEAASKHEKALDELRIGHEDELRLLQREKASFAAERDELLQQILGLKEDLKMALHSSKANELVEQLQELQAELEELRKGGEERTRMETEIQTLLKKMEVLENQTKAREQHWENKLKELELEKESLIQSNNTLKEEINSKILKIEALTAQSNQTQQQVAELREEVEKQRTTFSFAEKNFEVNYQELKEEYKCLIEAKTQLEERTRKETLEFEAKIASLQSQIRELEEGSRDDNMEDTNTDKAVTEKHSTELMEKLNVTLSEKESLTGRLSEVTEQLMFTESKVGQLEEELLKVRKENSEVIAQNEILEKELEKKQEIKTEQIRGQDAQRKAKLQEDEAALEPVCSSVDHHIQIQSLQEEIKALQSLLQAAEDERDSIRQTLELHRLSHTPSPAAVQSSGEGPVEGRSSPQKSSASGSSRRKRRQRAKQERKVGSVFSENREERQREEKEEAVTEEERAKSAAEDEMQPQMESQVASRSQERASKEDTTDGYQGDGGKGYISKEVSRHGTAGRSTHVVQGEPTEHGECRLQMEAQRISLSQIHAAQFELLQEETDARTHSLELHLQDLKHHDTQNEQKSFKYQDTMQAVSQECSAIILAFQKLFGEEFLENVDAESQPLISQEQPVTSESTSIILEARELCRELQQVRERMEQEHHRLSQLQALLRDDGNKINELQMAYSELKRNSEKELSDLREQVATLSPSTSEDPEERPGASTSLSVELQRLKAEAKEKQLHLEESHRQEMERLRAHYQQQTTETEERYATELFMLQQRLQEVTAHDSVPESSSERMEEHKEELKDLSEEDFSEEVVELCWSVKSTGLTAQLQALRKALYHKYLQEVAALKEQHSKELTRLREEREQERRQREQDLNGIGGAGSSTESLGVARQVSVEEKQHWERVEEEVARAIVQMSVEFAQQTELARINKRAQQTNSSMQTQSDDEELEEREKDEPTPRASLTAGGWLEEVERERLERELEERNAEIRKLKEELQKSESGPEQALKKRDGSDGEDEEDSDPDGSGTAKADEHKLSLRDDGDSSDKDAERNLLRTANTKLSQVLVEVLKTTAAAEETMGLHMQSLRDASGAAQLPHSTTQLASTLTLRHYNTDYAAGSYQGGETGADSVSMWSGEMKAAESLEASQQMMDTLLLGAGPQLENEEYLMGISSRLQTALEKMLMAITDTTNQLEHARMTQTELMRESFRHNQEMNELLQKQEELQERLTEEARAREQLALELHRAEGLIDGYTGERAALEEQLRQKEELQLSLEQELQVTGSRLHELEQEKFQMQEERELLARQQDAMKEDAGPRELRLVEAAMVAAPEADLLEETEKLMKEKVEVQRQAEKENSDLLKQVKLLEVELEEQVNKVIELESVRTTESWDLRQQIQALEKQLEKNRKFLDEQAVDREHERDFFQLEIQKLEQQLKNPQKLQASSEQRNQEVDGVTFKVDQLISQLKEKADWCSELLLSSEQLRREVGERDEEIDKLESRIRELEQALLASAESLEKAEQKKQHAPVTETRQSTLEAQLQTEREALEQKEKEIRNLEEQLEQFREELENKSEEVQQLHMQLEIQGKEISSQQQYLETRESMLQVMEEKEREIALLNEQITKLQHMETASDNKEMDERDELIKDLESQVECLQSEQERLKRKNEEELDQLNEVIEKLQQELANIEQKQPTEEEEDTKGEPEDDVWGPSKEEYDEMKQRMDMATKELETLRKEHSKLLETYLRLKESAEALAETENLESSEGALEEVLREKTAGLVVLQAQVQALEESASSRVEELGLRITELEDLVSEKDSEISHCRLLLEQSQSHAEGLQKRVSNLEDNLREKVAAALVSQATLEAFQQQHQSVGTKQDQDLQKPPERHVELLSYEFGDFGIPQMDFSGLGQAKQVPTGKVVHLTQKLRELEVGLSGMQKDQELQKQLLSSSEEEVLEYERRLAVLMDLLSQMKPGVRQRTSLSVEASSDVQQNVSQLLQELQEVREETSATKEQLESYKESCSRLQEDLHEKTLTIERLQELLQKTSSNDGDETKVSELKQELTEAQSEAAATKEELNSCKESLEKLQELLQEREMTIAHLKGELFQVKAEEDRANMSELIQELEDVRNNAASTKEELNSYKERNEKLQMELQVSEVSISKLKEELLEVRKNMDTTKEELNTYKQHNENLHEELRTRELSISKLKEELHQEERAVLMKTAGSGPLSPSPSPSPSPQPLSSTSSSSTTQPKRKGSKQPAGKGSSTKDKQSLSRKSSAPSSQSSNKSPSPRLSSSSEQQHTAVTDSFTQTELLQMSHLSPEDKSVTKEEMEEVIGEYQEKIVQMQELHAAEILDMEARHISESENLRRDTQALEDECKALKAIIEKLRSVEAPTSRQDRPTSQFKDGYTSDSSSDYSQRTGYDLPSLQQEFRTTPEGARRETDDPLPDRIKTLLREVHQEGMQVLSLSELPLSEGEPGGRFNVQGWMKERDALLDTVESLKHFISQMQTHRETQMSGSVDWRGELLDAVRLVFVRERSVLKNALYSQLDLLDTSDAIIHLNQLERRLAEQDAQHREAIGSLHTAERASLISEIHQLRGQLEQLHQGAQLAISLADEHSMKEQREGVRADGAERADRLLVEELKGELSQTKLELETTMKAQHKHLKELDTLRAEISQKAAEVDALNDELTEEKKRSRDLQWAVEKERCRTGRTEDSRREELEDLQLSLEEQKNHVAQLNLTLQQERQASSQLSHRAEEERLSLHRRLQELQVQLETERAKTQEMSTALGRRRDLRTGISSDGGPSSEEQVQKDGKTIEEGGSLVERLQRELDDKHVQVVDLFSQVEVQKLEVIRKEEELTLASQRSRRDQEALLEAQAKLERLETEMAELQEQLKGELESRKSLEEENERLEEKLNQLEQREGMGPVQAYGQSQAMWHGDSTDCTKDWVLQQKSGNLHTASSSTSPQVEVSSTGHSSGPHHGPWRTVDRIVSKLHVISSKMRSMASKTTGGLTAEVDSEELSWVQSSLDEVITMLQQSPGLPSVPESTSLLAGSSSNMLTERLLRQNAELTGFVSRLTEEKNDLRNHTLRLEEELRRYRQAGLGSGDSSSRRGASKMDSTGMLLSQEREAWAREKSRLEKALHLAQSQVARLRGEIRAENLREITGPDSDNAALKRMYGKYLRSESFRKALIYQKKYLLLLLGGFQECEEATLSLLTKMGSRPSLSSLEAFSQRRRGLMRFRSAVRVSIALSRMRFLVKRWHKATGMSSTASCSVNKNGIGQTLGTEARDSPYLHPGGVEIYRERGSGGGGGVSSSRGRSGRESPRSAVSSTHHRFHLSGDHGALTCSHLQSYDPDRALTDYISRLEALQRRLGSVTSGASSYAQLHFGLRR
>63155_0:002a5b_{"pub_og_id":"158920at33208","og_name":"A-kinase_anchor_protein_9","level_taxid":33208,"organism_taxid":"63155_0","organism_name":"Archocentrus_centrarchus","pub_gene_id":"LOC115788238","description":"LOW_QUALITY_PROTEIN:_A-kinase_anchor_protein_9-like"}
MSDAGPMSNEQGAAAPKEEIKKSSRERRLTPKMLELTEQQTAQREKKFYSAYESWKAHVRNIRASLKCECSDCDLCKMMESLEKLEAIVKVEYDNLREKSTPSQEVKRKIDACSAVTGDLIQLMRVRLTEVGEDFDAEVEGPMLRLLLDKDYAKSIYGSTASTPSVASSYKPASETPSIAAKRAEMAAQLAAKKVEFEKENLISAQRQELKRLEQQRDLEAMEAKLKVYTEEESKENGQRCSAARSSLMGSHHSGSYNGDQRAPKNETSLLQALSDSAVLNRLPIPEPGIFSGDPLKFIQWSASFKALIDRRCHNPAEKLFYLQKYVAGEARSVLEGIFYRTDKEAYQQAWEKLNVRYGHSFVVQCAYREKLNGWPKIGAKEYVKLREFSDFLQACDSAMPHVKGLQVLNDCEENQKMLLKLPEWVTSRWNRYVTEQLDQAKDYPNFKEFASFIAKEARIACNPVSSLYALRPTEDKLTREMKRTKANAFATNVQTSDTPSTTTKSHNSDEARPKDFNKPKKENSTAQNSGKGITQETVKGKPYVLAEYAQRKAYVDSQKKQKKKKKKKPAEDSEGDSQGRGGGRTRSVCGRRGVSGGGQDGNRDPHTTEFTFTKTLRSGETVKHDQTYNIEPESEVSTTAEDYSSEVNGCLDEITDNLMMPSKDFIWEEVESPQQVTKGGTRQDLEDALEAKTRAVEELRQELEEIRSAFGAEGMQQLQEFEAALKQRDGIITQLTSNLQQAREEKDEIMKEFLELTEQSQKLQIQFQQLQAGETLRNTSHSSTAADLLQARQQLVQYQQQLEEMNVEVRKHQDRSSQQLEHISQLQQKISEMELSGRRAEESFSQRINEKDLLIAKQEKVISSQEQSLTELRAAEKSSAQTLREKNQLISEQTAIITEHERSLTLLRDELAHVGRSTDENIIQQSDEKALIIAEKERVISERDCSITQLEDELETSEKQLHHLQQRMATKESELESCLDELESTRADLESHTNEVESCKLQLEKEQKELEICKSELATSRQKERMSSNEIMQLMRTVEDLQKRCHQGSLSESDTVQKMQKETERKLEVLRAELDEMYGQQIVEMKQELNLQHAARVQQMTEQHHAELELLKAQLSQSSTDNTVEVDILNTKIRELQETLEQSQSMHDKARRELSEIAQEKVSLQARLDDLLQELHLAKEKVEQVSHSLISQESQHVELQQLQETIDNLRTELHGLQEAAQEAETKHESEITNYKIKLEMLEKEKDAVLDRMAESQEAELERLRTQLLFSHEEELTNLREELQKENFLNTENLLNEAASKHEKALDELRIGHEDELRLLQREKASFAAERDELLHQILGLKEDLKMALHSSKANELVEQLQELQAELEELRKGGEERTRMETEIQTLLKKMEVLENQTKAREQHWENKLKELELEKESLIQSNNTLKEEINSKILKIEALTAQSNQTQQQVAELREEVEKQRTTFSFAEKNFEVNYQELKEEYKCLIEAKTQLEERTRKETLEFEAKIASLQSQIRELEEGSRDDNMEHKYAVTEKHSTELMEKLNVTLSEKESLTGRLSEVTEQLMFTESKVGQLEEELLKVRKENSEVIAQNEILEKELEKKQEIKTEQIRGQDAREKLSSRKMRQPLSQFVLQWIIIFRFNLCKRRSRLFSPSYRQLKTKETASGRLWSSTGFSHTPSQQQCSPQGRDLLKDDPPRRSPQPQGQAGARGGMRAKQERKVGSGFQRTEKKDKGEEKEEAVTEEERAKSAAEDEMQPQMESQVASRSQERASKEDTTDDTRETEAKATSAKRVGTHMYLLQHAATFSLPFSNMGRPALEHVVQGEPTEHGECRLQMEAQRISLSQIHAAQFELLQEETDARTHSLELHLQDLKHHDTQNEQKSFKYQDTMQAVSQECSAIILAFQKLFGEEFLENVDAESQPLISQEQPVTSESTSIILEARELCRELQQVRERMEQEHHRLSQLQALLRDDGNKINELQMAYSDLKRNSEKELSDLREQVATLSPSTSEDPEERPGASTSLSVELQRLKAEAKEKQLHLEESHRQEMERLRAHYQQQTTETEERYATELFMLQQRLQEVTAHDSVPESSSERMEEHKEELKDLSEEDFSEEVVELCWSVKSTGLTAQLQALRKALYHKYLQEVAALKEQHSKELTRLREEREQERRQREQDLNGIGGAGSSTESLGVARQVSVEEKQHWERVEEEVARAIVQMSVEFAQQTELARINKRAQQTNSSMQTQSDDEELEEREKDEPTPRASLTAGGWLEEVERERLERELEERNAEIRKLKEELQKSESGPEQALKKRDGSDGEDEEDSDPDGSGTAKADEHKLSLRDDGDSSDKDAERNLLRTANTKLSQVLVEVLKTTAAAEETMGLHMQSLRDASGAAQLPHSTTQLASTLTLRHYNTDYAAGSYQGGETGADSVSMWSGEMKAAESLEASQQMMDTLLLGAGPQLENEEYLMGISSRLQTALEKMLMAITDTTNQLEHARMTQTELMRESFRHNQEMNELLQKQEELQERLTEEARAREQLALELHRAEGLIDGYTGERAALEEQLRQKEELQLSLEQELQVTGSRLHELEQEKFQMQEERELLARQQDAMKEDAGPRELRLVEAAMVAAPEADLLEETEKLMKEKVEVQRQAEKENSDLLKQVKLLEVELEEQVNKVIELESVRTTESWDLRQQIQALEKQLEKNRKFLDEQAVDREHERDFFQLEIQKLEQQLKNPQKLQASSEQRNQEVDQLISQLKEKADWCSELLLSSEQLRREVGERDEEIDKLESRIRELEQALLASAESLEKAEQKKQHAPVTETRQSTLEAQLQMERDALEQKEKEDNRICKAQQRMYFLWQLKILTLRKEHSKLLETYLRLKESAEALAETENLESSEGALEEVLREKTAGLVVLQAQVQALEESASSRVEELGLRITELDDLVSEKDSEISHCRLLLEQSQSHAEGLQKRVSNLEDNLREKVAAALVSQATLEAFQQQHQSVGTKQKQDLQKPPERHVELLSYEFGDFGIPQMDFSGLGQAKQVPTGKVVHLTQKLRELEVGLSGMQKDQELQKQLLSSSEEEVLEYERRLAVLMDLLSQMKPGVRQRTSLSVEASSDVQQNVSQLLQELQEVREETSATKEQLESYKESCSRLQEDLHEKTLTIERLQELLQKTSSNDGDETKVSELKQELTEAQSEAAATKEELNSCKESLEKLQELLQPKGNKILLIQHLETTELSPVPTCRATTPTERSPTTSPDWRPCRGGWGA
>63155_0:005320_{"pub_og_id":"158920at33208","og_name":"A-kinase_anchor_protein_9","level_taxid":33208,"organism_taxid":"63155_0","organism_name":"Archocentrus_centrarchus","pub_gene_id":"pcnt","description":"pericentrin-like_isoform_X1"}
MDEDERRRKVEAGRAKKSSSMPQSQSLASFRQKRAKSDGAGTAKKTQKRKGQVVSQNDHSTQDRHVEPVKLPSASATELNNTNHEEPQMSAKPEVQQNEQKDQPLTPEQSSSPVEDFREEELAALTGKEQLKLLQQAVEKRNEIIAKLSSNLQEALASRDQVQLEAQSLAGQIQALQRQLQQTSVEFLRIKNLSGAEVLNIQQPCHEPSSQEPNISHKEGPLGGSESGSSGSQSDAEVETDVETVLCKLRAELEEERKNSQQLCAELAEEMEKNKHVLSLLEKEKQGREEEQKEREVELQNLHTQLSQLQSQCLEMQQYKEEKEILNRELLELRRRLQEEEDAQRRYSEELANSAICFQSLEEEMKRLKEEHREEVEHIRQLLDEREKELKFKEEEVIGLKVSKNWQNQIKAGFSSDETASIDEANLESGADQVIMSKSVPGDILMERYLSSAPLAHSKSSMVNESFEQCTQLDISADRSFELNSEVFGDEPLLSISNRLPEEHDNSQNISSSQHSVSPADDSNPQWLHNSACGGMEIGEVSEQQFEDTDLEKELLSQQCDELREELALKERDLNVLREEVIKSAEELEEARGRWAQVTEELKEALQELDEEKEKRRQFEEEMNLKAHEQDSLRNKLSALLEDRKQENVVMLTVKETKITAETSLLIPATLPLDEEEKLVGELKEEKETALCSHQKQQELLISSLQEIKQTADSENREFRDDNQLQSLQAHCEHLMALLEETKSGHKTASTLLSQKTTEFDTVLKELEMTRMQIVNVQTEVERLQKELQKSLDSLHCAEKEKNELESQISCLREKLTCSEEAEAQAVKEREEHSKREEEMDEQIKKMEQVLEEELEQFEKLLKAKDVELAEVREKWEEERQEKEKELFDVRHLLEEQMKEKEEEVKALLEKQAQAVVEATEKLKASHQQEIKDLMAKHQQEISDLNTHLETELLKQQASMEEEQKRQISLIKQVTEREHERVISKLNAKHNEVVIQLRTEVSLELRESMEAAHQAELQQVQAQKAVELEALHLSLTTAHKSHLEHSQVNLEQEQASALIKIQASMQQKFDEETALLRARHQSELDQIKRQNQEQQERLHELHQKDMEELKEQWETCVAQQRASVDEQQVKDIQDLRVQWEKDAETMQANFQTSLSEIQNSLTSTQAELTSTQASLTETNKALTEAQEALSQNQSELQETLARLEELQTSSKEQTQKLEEELKRALAERDAAVFSLEEEVSTHKTLLQEKEQQALHLQEKEQQLQQELLQLQEEKNLLKQSSEEEVSQLWTQLESMRTSRQELGELKEQLLARSSRVEDIERLKIEFNEQKREIKEQNEAELESLRRYFEKRLHATEESYKEEIALLQLKLVEGALEDSLLKITDDGALSQSQAEGEKDVSSDTVQLEKHKEMLDSLRLQLEAKHTMDLSSLQSSLTLSLKEEVQQVRLDLTDHYYEELQEMKTRHALDLEQLRAKLSDDHLQELTRVRFEAAMQVEAEVEHRIWCHTEELQTAVTIIYTLENRVAALTDQHDAEIQNMQKMKQELAHLEEVLKIERNQAQENMNKLKEVQEKYESENLKSDHDKEMAKEQARLEKALHEEKEKMKSLQDVLEKGEGPQVLVLKQRVETHYSGELQKTKDCMSVEFKELLQEQVKTRVCQAQERFQEEKTAIEQRLIDKYEVSVAELKDNYKADLERERATLLNKHSKEMDALVAKHKAELDTLCASHKDQLAVRTAELESKRNAELVALEAALNSKQKEDLERLEETNRTKLEALEAELTRKHQEEKDELEKRMLSNMDTLEATYLKEVQTLHDEMVQLEEKHREGLVSLNLEHTQLKERHAAEQLSIREELRKELAHVHMEKFKAMAAELSHVHKSELAAQKEALDIEHCKALETLKNQVLELEQQHTAALQELSQTYTAEKEQLIKQHQVQLQELKGVSARELEACRRELEEESSRQRQHFLEEVELLKVQSEERLQARINQLKTEFEEQKEAELRDLRRSFTSEQDEKERSYTDKMSQLTAQLQQLDAVVAQLRAEVRCLQGELEGKRAEMETMDTLLQRRERESQEGGNLLKMLTDDLQTAKEERCRLHRRNEKMRQVLIEMLRSIMATEELIGQKISPRTKSSEQATHQKSLNGNKEAQESGISVADLSSEDLELTQMLCESLLVSDGEISPGGEEAALNACSRLRHTVDTLLELLNQANTQLEQTHSVHLSLEEKFSQGKEDSAQLLEQHKRLMEQLDQEAKLKSHLQLELHKAEGLLEGYMAEKAALEESLQQKETQEERLVEELEDLKVKLHQMEGLTTELDTLRAKHQELSEEHAIVLRQKEHLSAGLGEREKALLAEAERLSQDRLDLQRQAEKDHRSLSLRLRTLETELEEQETRGLETELHHKTHTEDLNQRVQALEKQLKHNRQFIEEQAVEREHERDEFQQEIRRLEAQLRQTANVDNKGYRFEDLVLQVESLQTVIKDKNEDYAALLAASQQAQRDLGERNEEIDKLAGRVRDLEQALLNSAESNRCISQLEQELQKAKLREQELTQDKQALEQQQLSSRLQISALQSKLDETRHCYHDNGRDPTQELKDALDTAQQSLQRKEQEVEVLLGQLETVQRDLNIKEVELKHLTLQLELLTNSNAAHVNELQEQIASLKENVSALTILKEEKEELCKVDETDEDTLPSALLQEKNQEIDHLNSEVQRLEQELENARDKKVLEVELEDLRSQVEHLKSEITRVRQDKQEEEERLHEVISTLQAELATLGPNLHEVSDSQDGDSINPSPAPSPEPQNYTIQEQARSSGPNSLKHELSLTHSTSSQSLRSRIKALQSQLETAAAEKEGLERLLLTQEEEYRGHGEEFGKRLKAEREKSDELQGLLTMKETELEEITAQLKEEREKRKLSEEEGGSWKVQAEEAGTLQEEKAHLSCQVMELQKNEQERLREIETLKTKEKEMKMEMEVLRETSHTLERQAQELRAEVGDMEEQVAEERAKMKTLETAKGELSAEREALRRREGQLQEEIETLQQEVTSLRALIQDLTVRLNEKETSQEEAQKEVLTHAEITLAKADAAFREKEAELTKLREEHQALRAELTALRQSLSTSTERAEKLHEEVQTKDCALVDLETTNQRLKAELQSLQEDLAAQEEELVYQQRELQQFQQQYQQGTFPQHQGYPQKDISVRVFEDIVSHHEDSLSSPEVLRRLECSEDRIPERFQTSDLSGLNNTGMDLPQVKSSPRVVMEPPPYSRTITPDPATQSTHSPRSVSVCDNYSILDSLDADKVRELEGFDLTTPSSPLGSTSSLSAPEWASDGYGSNVSSELGARLRVELEQTERLDAQFIEYLRCRGVDPTANTDSAAGSMSYSDDLLSPELQGLLKKVYQESCRILTLSQRRVNPSAQSHVSDLKACSLSQSQHHAEDGSAPLHHQDKSSNPPMSWQQEKRALQETVIALRELLCRMAQRHTQTDDRVDSNWHRDQLHTEGRVESQLRVELEESQKQLKCAHDTQHEQKNKIMSLRLTIEEAEEALRREQARVNDLQQELEQERALSLRKRREEEEKRETVQVSSEKLRSEVMSLKGQVEQERVACSNLRQELQIEQSRSVLLEKRLDDTQKELEDERKHSAHQQELSLQEKTRLELLLTEAETRLTEIHSKLADSHRKLDEERDRCSRQVDELSRRHETDAARDRKFISDLRSQLEQERRQGEELAAVADKLRTELLQSRRKWEEEDRARWEELQREQEVATRNRVAIDTLKEQKQEAIQALEVEQEHSRRQGVELTELKERLRLLKDKEREREEQWEREKRKEMHEQMERERRQERINSKLCELELLRQQDQQRMQELQHTLAELQRDEREMASQRLSGRTMGQQHKAETLPHPHINLPSEGAQAGESQQHQQMPSKSSNLLETLLKENSELTKRVTSLSQERATLKHKLTCLERQLRRTENELTKVTTETENRPINDMSSNTKVQRYYERYLRAESFRKALVYQKRYLLLLIGGFQECEQATLCLIAHMGARPSPPLSSRRRPLGRFRAAVRVVIAVSRMRFLTRKWQKAIRRLSSGFVNGHAPGLKAEVLRQQQPRSNSDSSQNQDSSTVRIDTLSALVPPSKSPFRLRHRSHSSTTLASVQSGGTSQDPERSLTEYIHHLEKVQQRLVGASQGSSALQPDPK
>43689_0:002c95_{"pub_og_id":"158920at33208","og_name":"A-kinase_anchor_protein_9","level_taxid":33208,"organism_taxid":"43689_0","organism_name":"Simochromis_diagramma","pub_gene_id":"120740202","description":"pericentrin-like_isoform_X1"}
MDEDERRRKVEAGRAKKSSTMPRSQNLASFRQKRAKSDGAGAAKKTQKRKGQVDSQNDRSTEDHHVEPALPSASATEHNNSTNHEEPQMSGKPEVRQNEAKDQPLTPKHSPSPVDDLREEELAALTGKEQLKLLQQAVEKRNEIIAKLSSNLQEALASRDQVQVEAQSLAGQLQALQRQLQQTSVEFLRIKNLSGTEALNIQQPYHEPSSQEPNISHKEAPSEGSGSSGSQSDAEGETDVETVLCKLRAELEEERRNSQRICSELAEEMEKNKHVLSLLENEKQEREEERKEREAELQNLHFQLSQLQSQCLEMQQYREEKEVLNIELQELRRRLQEEEDAGKSYSEKLASSALCFQSLEEEMKRLKEEHTVEVEQVRQLLEEREKELKIKEEEVVGFKASKNWQNQVKAGVSSDETVSIDEANLESGADQGSMNESMSGNLLMERYLSSAPLAHLQYSAITENLDQCSQLDISADRSFELNSDVFGEELLSISKRLIEEHDDRQNTSSPQDSLADESNPQWLHNFASGRMERSNVSEQQSEDTNLEKELLSQQCEELREELALKERDLNVLKEEVIKSAEELEEARSRWAQVTEELREALQELEDEKEMRRQFEEELNLKVYEQDSLRSKHCALSEEREQENVVMLTVKETEISAETSLLISGTFPSDEDEKLVGELKEEETALQSHQKQQELLVSSLQEMKQTADLESTEFRDDNQLQTLQANYEHLMSQLEETKTEHETASTLLSQRTTELDTVLKELETTRVQILSVQTEVERLEKELQQSLDSLHCAVKEKHELESQISCLREKLTCSEEDRAQAVKERDEHSRREEEMDEQIKKMEQVLEEELEQFEKLLKAKDVELAEVKEKWEEERMEKDKEIFDVRHLLEEQMKEKVDEVKALLEKQAQAVEEATEKLKASHQQEIKDLMEKHQQEISDLNTRLETELLKQRASMEEEQKQQISLIKQVTEREHERMISELSAKHNEVVSQLKTEVSLELRESMEAAHQAELQQVQAQKAIELESLRLSLTTVHKSHLERSQENVEQEQTSALIKVQASMQEKFDQEIALLQARHQSEVDQIKRKNQEQQERLLELHQQDMEEMKEQWETRVAQERASMDEKQAKEIQDPRAQWEKDAEAMEANFQTSLLEIQNSLSATQTELTSTQASLAEAQEAVSQKQLEVQETQARIEELQTSSKEQTQKLEELKRALAERDAAVCSLEEEISSNKTLLQEKEQQVLHLQEKERQLQQEVSQLQEAKNLLKQSSDQEISQLWTQLESMRTSRQELGELKEQLLARSSRVDDIERLKMEFNEQKREIKEQNEAELENLRRYFEKRLHATEESHKEEIALLQLKLVEGALEDSLLKMTDDGALSQCQAQGDKEVLSDTVQLEKQREMLDSLTLHLEAKHTMDLSNLRSSLTLCFEEEVQKVRADLTDHYYKELQEMKTRHALDLEQLRAKLSDRHLQELTRVHLEAAMQVEAEVEHRIWSHTEELQTATTIIYTLENRVAALTEQHDAEIQNMQKMKQEFAERLARLEEALELERSQAQENMNKLKEELQEKYESEISVLRSHHDEMATEQARLEKALHEEKEKLKSLQDALENDESQQVLLLKQKVEANDAELQKTKDCMSVEFKELLHEQVEMQLCQARERFQEEKAAVEQRLIEKYDVSVAELKDKYEAELEHERATLLNRHSKEMDALNAKHKAELDSLCASHKDQLSAKTAELECKHNAERVALEVSLSSKLKEDLERLEETNRAKLEALEAELTLKHQEEKDELEKRMLSNMDTLEATYLKEVQTLRDEMAQLEEKHREDLIFLNSEHKQVIERHTAEQLSIREELRKELAHVHMEKFKAMAAELSHVHKSQLAAQKEALDTEHCKALEALKNQVLELEQQHSTALQELSQTYTAEKEQLTKQHQVQLQELKGVSARELEACRRELEEESSRQRQHFLEEVELLKVQSEERLQDRINQLKTEFEEQKEAELENLRRSFTSEQEEKERSYTEKMSQLTAQLQQLDAVVAQLRAEVGCLQGELEGKRAEMETMDTLLQRRERETQEGGNLLKMLTDDLQTAKEERCKLHRTNEKLRQVLIEMLRGIVATEELIGQKISARAKTSEQATRQRSSSVNKEAQESGISVADLSSEELELTQLLCESLLVSDSEISPGGEEAALSACSRLRHTVDTLLELLNQANTQLEQTHSVHLSLEEKFSQGREDSAQLLEQHKRLMEQLDQEAKLKSQLQVELHKAEGLLEGYMAEKAALEESLQQKETQEERLVEELEDLKVKLHQMEGLTAELDTLRVKHHELTEEHAILLRHKEHLSAGLGEREKALLAETDRLSQDRLDLQRQAEKDHRSLSLRLRTLERELEEQETRGLETELHHKTHTEDLNQHVQALEKQLKHDRQFIEEQAVEREHERDEFQQEIRRLEAQLRQTPSVDNKGYQFEDLVLQVESLQGVIKDKTEDYSSLLGTCQQAQCDLAERNEEIDKLAGRIRELEQALLNSVESNRCVGQLEQELQKAKLREQELTQDKQALEQQQLSSRLQISALQSKLDETRHCYHDNMRDPTQELKDALDTAQQSLQSKEQEVEVLLGQLETVQRDLNIKEAEVKHLTLQLELLTNSNAAHVNELQEQITALKENVSALTILKEEKEQLCKEDEMDEETLPSALLQEKNHEIDHLNSEIQRLEQELENTSNNKVLEAELEDLRSQVEHLKSEITRVRQDKQEEEERLHEVISTLQAELATLGPNLHEVSDSQDGDSINPSPAPSPEPQNDTIQEQEKKAGPNSLKHELSLTHSTASRSLRSRIKALQSQLETAVAEKEGLERLLLTQEEEYRGHGEEFGKRLKAEREKSDEIQSLLSLKETELEKVTAQLEEEREKRKLSEEERNGWKVQAEEAGTLQEEKARLSSQVLELQTNEEERVREIKTLKTKETEMEMEMDILRESSLTLERQVQELRAEVVDMEEQVAQERARIKTLETVKGELSAEREALRRREGQLQEEIEKLQQEVTSLRALIQDLTVKLNENETSQEKAQKEVLTHAEETLAKADTALRQKEVELSKLKEEHQALRTELTALRQGLSTSTKRAEKLHEEVQTKDRALIDLEADNQQLKAELQSVQEDLAAQEEELAYQQRELQQLQQQSQQDTLQGYPHKDISVGAFEDIVSHHEDSLSSPEVLRRLECSEDRIPERFHTSELSGLNNTGLDLPQVKPSPRVVMEPPSHSRTITPDPATQSSHSPRSVSVSENYSILDSLDADKVRELEGLDLTTPSSPLGSTSSLSAPEWASDGYGSNVSSELGARLRLELEQTERLDAQFIEYLRCRGVDPTANTDSAAGSMSYSDDLLSPELQGLLKKVYQESCRILTLSQRRVNPSAQSHVLDLKACSLSLSQHHAEDGSALLHHQDKSSNPPMSWQQEKRALQETVIALRELLCRMAQRHSQTDDRVDSNWHRDQLQTERRDESQLRAELEESQKQLKCAHDAQQEQKNKTMSLRLTIEEAEEALRREQARVCELQQELEQERALSLRKGREEEERRENVQVSSEKLRSEVMSLKGQVEQERVACSNLRQELQIEQSRCLLLEKRLEDTQKELEDERKRSSHQQELSLQEKTRQEVLLTEAETRLTEIHSKLADSHRKLDEEQDRCSRQVDELSRRHDADAARDRKFISDLRSQLEQERRQGEELAAVADRLRAELLQSRRRWEEEDRTRREELQKEQEAATRNRITIETLKEQKQEANRALEVEREQSRRQGVELAELKERLGVLKDKEREREEQWEREKRKEMQEQMERERRQERINSKLCELELLRQQDQQRMQELQRTLAELERDEREMAAQRLSGQTAGQQREAEPLQHPHTNLHTDGGQAGVLKQHQQTPSKSSSNLLETLLKENSELTERVTSLSQERATLKHKITCLERQLRRTENELAKVTAETENRPVYDISSQSKLQRYYERYLRAESFRKALVYQKRYLLLLIGGFQECEQATLCLIAHMGARPSPPISSKRRPLGRFRAAVQVIIAVSRMRFLTRKWQKAIRRLSTGVVNGHAPGPKAEVLRQQQPRSNSDPTQIRDSSAIYIDTLSALVPPSKSPFRLRHRSHSSTPLASVQSGGTAQDPEQSLTEYIRHLEKVQQRLVGAKQVNKTHLSPPPKEERKLQSPCSPGMIGYRQHWLQENGTWLYLSCLSPLYLYGPGSSGLLPDPK
>43689_0:006589_{"pub_og_id":"158920at33208","og_name":"A-kinase_anchor_protein_9","level_taxid":33208,"organism_taxid":"43689_0","organism_name":"Simochromis_diagramma","pub_gene_id":"120727135","description":"A-kinase_anchor_protein_9_isoform_X1"}
MEDEERQKKLEAGKAKLAEYRQRKAHADSQKKQKKKKKKKPGEDSEGHSQGRVEVELNQSVGGEEVTGGGQDGSQERNRDPHTTEFTFTKTLRSGETVRHDQTYNIEPESEVSTTAEDYSSEVNGCLDEITEHQMMSSKEFIWEEVESLQQVTKGGTRQDLEDALEAKTRAVEELSRELDEIRSAFGAEGMQQLQEFEAALKQRDGIITQLTSNLQQARKEKDEIMKEFLELTEQSQKLQIQFQQLQAGETLRNTSHSSTAADLLQARQQLVQHQQQLDEMNVEVRKLQEEISEMESSGRRAEESFVQRINEKDLLIAQQENLISSQEQSLTELRAAEGSFAQTLREKNQLISEQTAIITEHERSLTLLRDELAHVGRTTDENIIPQSDEKDLIIAEKERVILERDCSVTQLEDELETSEKHLRELQQRMAVKESELEKCLDELESTRSDLESYKNEVESCKLQLETEQKELEICKSELVTSRQKERMSSNEIMQLMGTVEDLQKRCHRGSMSESDTVQKMQGETERKLELLRAELDEMYGQQIVQMKQELNLQHAARVQQMTEQHHAELELLKAQQLSQTPTGSAAEVGALNTKIRELQETLEQFQSMHEKARHELSEVAREKVSLQARVDGLLQELHLANDKVEQVSHSLLSQESQQVELQQLQETIDNLRSELSAAQEAAQEAETKHESEITNYKIKLEMMEREKDAVLDRMAESQEAELERLRTQLLFSHEEELTNLREDLQRENFLNTENLLNEAAIKHEKALDELRAGYEEEVRLLQREKVEFATERDELLHQIVGLKEDLKMALHSSKTDKLVQQLQELQVELEELRKGGEERARMETEMHTILKKTDVLENQAKEREQHWENKLKEHEQEKETLIQSNNTLKEEISSKITKIETLTAENNQIQQQVAELREEVEKQRTTFSFAEKNFEVNYQELKEEYKCLIEAKTQLEERTRKETLEFEAKIASLQSQIRELEESSNMEDTTDKAVIEKHSTELMEKLNVTLNEKESLTGRLSEVTEQLMFTESKVGQLEEELMKVRRENSEVIARNEILEKELEKKQEITTEQIRGQDAQRKAKLQEDEAALEPVCSSVDHHIQIQSLQEEIKALQSLLQAAEHERDAIRQTLELNRLSQTPSPAAVQSSGEGPVEGRASPQKSSGSGSSRRKRRQRSKQERKVGSALSESREERQGEEKEEAATEEERAKSAAEDEMQPQMERQVASRSGEGAGKEDSTDGYQGDGGRGYISREVSGHGPTGGSEHAIEGEPTEHGECRLQMEAQRISLSQIHAAQFELLQEETDARTRSLELQLQGLKDRGAQDEQKSFKYQDVMQTVSEECTAIILSFRKIFGEKFLVSVDAESKPLTSEEQPVTSDSTSMILEARELYRELQQVRERIEQEHRRLSQLQALLRDDGNKMNELQTAFSELKSNSEKEISDLREQVASLSPSASKDLEELPGASTSLTMELQRLKAEAKEKQLKLEESHRQEMERLRAHYQQQATETEERYATELFMLQQRLQEVTTQYSVPESGSERMGEHREELKELSGEDLSEEDVELSRSVRSAGLTAQLQALRKALYHKYLQEVAALKEQHSNELRRLREEREREGRPGDRAEREQDLNGISGAGSSTESLGVAAQVPVEEKQHRERVEEEVARAIVQMSVEFAQQTELARINKRARETSSSMQTQSDEEALVDGEKEEPTPRDSLTEGSRLEEVERERLERELVERDTEIRKLKEELQKSAKSGPEQKEDGGDGEAEDDDDPGGSGTAKADERKRSSQDDEDSSDKEAERNLLRKANMKLSQVLVEVLKTTAAAEETMGLHMQSLRDASGAAQLPHSTTQSANTEPRRLYNTGYTSGRLQGGETGADNVSMWSREMKTPEGLEVSQQMMDSLLLGAGPQLENEEYLMGISSRLQTALEKMLMAITDTTNQVEHARMTQTELMRESFRHNKEMNELLQKQEELQERVMEEARAREQLALELHRAEGLIDGYTGERAALEEQLRHKEELQLSLEQELQVTSTRLHELEQEKFQMQEERELLSRQQDAMKEDAGPRELRLVEAAMVAAPEADLLEETEKLMKEKVEVQRQAEKENSDLLKQVKLLEVELEEQVNRVMELESTRTTESGDLRQQIQALEKQLEKNRKFLDEQAVDREHERDFFQQEIQKLEQQLKNPQKLQASSEQRNQEVDRLTSQLKEKADWCSELLLSSEQLRREVGERDEEIDKLESRIRELEQALLASAESLEKVEQKKQHASITETRQPTLEAQLQTEREALERKEKEIHNLEEQLEQFREELENKSEEVQQLHMQLEIQRKEISSQQQYLETRESMLQVMEEKDNEIALLNEQITKLQHMETTSDNKEMDERDELIKDLESQVECLRSEQERLKRKNEEELDQLNEVIEKLQQELANIEQKQPTEEEEDTKAESEGDACGPSKDEYDKMKQRMDLATKELEALKKEHSKLLETYLRLKESAEALAETENLESSEGELEEALREKTAGLVVLQAQVQALEESASSRVEELGVRIEELEGLVSEKDSEISHCRFLLEQSQNHAEDLQKKMSNLEEHLREKVAAVLVSQATLEAFQQQSVETRQEQDPQKPPEPHVEPQSYEFGDFGIPQMDVSRLGQQTQVPTGKVVRLTQKLRELEVGLSGMQKDQELQKQLLSSSEEEVLEYERRLTVLVDLLSQMKAGTHQRTSLAVEASSDDQQNVSQLLQQLQEVRDETSATKEQMESYKESCSRLQDDLCEKTVTIERLQEQLQKTSVGESEEMKVSELKRQLTEAQSEAATTKEELNSCKESLEKLQELLQEREMTIAHLKGELFQVKADEDRDRLSELTQELEKVKNNAASTKEELKSYMERNEKLQEELQVSEGSVSKLKEELQEVRKSMDTTKEELNSYMERNEKLQEELQVSEGSVSKLNEELQEVRKSMDTTKEELNSYKQHNENLHKELHTREISISKLQGELQEVQTVLMKTAESGPPSPSPSSSPSPSPSSPQPISSTTTSSSSTTQPKRKGSKQPAGKGSSTKDKASLSRKNSTPSSQSSSKSSSQLLSSNSEQQHATVTDSFTQTEPLQMSDLSQENKSATKEEMEEVIGEYEEKIVQMQELHAAEILDMEARHISESENLRRDTQALEDECKALKAVIEKLRSAEAPTSRQDRPASQFKDGYTSDSSSDYSQRTGYDLPSLQQEFRTTPEGARRDEPLPDRIKTLLREVHQEGMQVLSLSELPLSESEPGDRFNVQGWVKERDALLDTIESLKNFISQMQTHRESQMSGSVDWRGELLDAVRQVFIKERNVLKNALYSQLDLLDTSDAIIHLNQLERRLAEQDAQHREAMGSLRTAERSSLISEIHQLRGQLEQLHQGARSAVSLAGEGSIKEQRERVGADGAGGADRLLVEELKGELSQTKLELETTLKAQHKHLKELDTLRAEVSQKAAEVDALNDELTEERKKSRDLQWAMEKEKCQTGRTEESRREELEDLQLSLEEQKNHVAQLKLTVEQERQASSQLSHQAEEERLSLHRRLQELQVQLETERAKAQEMSTALGRERDLRTGVSSDGGHLHEEQVQKDGRSSEEGGGLLERLQRELDDKHAQVVDLLSQVEAQKLEVVRKEEELTLVSQRSRRDQEALLEAQAKLERLEAEMAKVQEQLRRELENRQSLEEENERLEGRLNQLGEQREGTGPVEADGRSQQAVWHSDSTDRTKDWVLQQKSGNLHTESSSASPHKEVSSTGHSSGPHHGPWRTVDRIVSKLQVISSKVRSMPSKTTGRLTAEVDSEELSWVQSSLDEVITLLQQSPGLPSVPESASLLAGGSSSSSNTLTERLLRQNAELTGFVSRLTEEKNDLRNHTLRLEEELRRYRQVGLGSGDSSSRRGASKMDSAGLLLSQEREAWAREKISLEKALHLAQSQVARLRGEIRSENLREITGPDADNAALKRMYGKYLRSESFRKALIYQKKYLLLLLGGFQECEEATLSLLTRMGGRPSLSSLESLSQRCRGAMRFRSIARVSIALSRMRFLVKRWHRATGMSSTASCAVSKNGTGQILAGTEARDSPYLHPGGPEMYRDRGSGGGGMSSSRGRSGRESPRSAVSSTHHRFHMSGDHGPLTCSHLQNYDPDRALTDYISRLEALQRRLGSVTSGASSYAQLHFGLRR
>28743_0:0039fd_{"pub_og_id":"158920at33208","og_name":"A-kinase_anchor_protein_9","level_taxid":33208,"organism_taxid":"28743_0","organism_name":"Cyprinodon_variegatus","pub_gene_id":"pcnt","description":"pericentrin-like_isoform_X1"}
MDEAERQKKLEAGRAKLASFRKKRAKSNGAGATKKTQKGKGQTVPKNDCSTQDRWVEAPPPSAGATALESRTSCEGGSHSEQSENQQCDQQEESFSSPDRSLSPVEDLREEELATLTGKEQLKLLQQAVEKRNEIIAKLSHNLQDALASRDQVQLEAQSLAGQIQALQKQLQQTSVEFLRIKGHSGAEAFGVAEHHHDLSSKTTNIRPTEGISEGSENAGHGSQQSPEGFSTETVVDTAIHNLMLELEEERKNNQRICAELESEMEKNQLVLSLLEEEKQGREEEQKELQNLQTQLSQAQNQCLVMQQYKEEKEKLNIEILELRKKLQEAEDSERRSDFKNESPAFCSQTLEEVNKRLEDEMKMLREEVDHVRQLLDKSERELKRREEEVEGLKASKNRENQTKAAFIAEANLEAGPDERDLDTSLQGDILMDRYLSSIPPAHSQSSVVGELLDQPSQLDLSADCSFELNSEVFGDQPLLSISNRICEQNDNIQNISGSQHSAPEVGHSSELLVSLWPHSSTAGDMEWSQLSEQQQLEEIDLEKQLLSQQCGELREELALKERDLGVLREEVRKSAEELEEARSRWALVTEELQEALGELEEERERRRLVEEEMNLKAHKQDNCDDKDVLMEEWGNETGQTSETPLIQFTANLSEYADESVGEINEEKQVEVSLLLPQSQEELQMETKPADSTKDLSDPTDTQIQTSLADGDHLISELEETTKEQKATLTLLSQETPKLNAVSEELEMTRTQFLELQAKANNLQQELLKSQDRLDSAEREKRELEGQIHTLRENLACLEEAQAQSVKQREEEKKKEQQMDEQIKKMEQVLEKELEQFENIIKSKEAELAEEKEKWEEERQEKEKLIDSKRLLVEKVKEKEEEVKVLLEKQILAVEEATARLKASHEQEVRNLIEKHQQEISELNDHLETELLKQRVSMEEEHKRQISFIKEVTEREHERMMSELTAKHNQELEQLRTEVSLELRESFEAAHQAEMQEVQAQKTLELEALRVSLTTVYTSQLEASQASEQQAEVISKLKASMKETFTQERAILQAQHESDLEKLKQENQEQQDRLQKQHQLEMDELKQQWETRFDQERASMEEKRDKEIEALKAQWEAEAETSSQRSLSEIQNRLNAAQTELINTQASLTETSRALVDARAALSETQSELHETKAALEEQQTSSKEQVQKLEEDLKQAWADKEAAAGSLQELVSRQETALQEKEQQVRHLEEKERQLQLEVSHLQEEKVLLKKSSEEEVGQLWTQLENMRASRQELGELKEQLMARTSQVDDIERLKTEFSEQKQEIKELHETELENLRKYFEKRLHASEETYKEEIALLQLRLVESALEESVMKTADDCFSGVHHDLAKDKDVKDGPTGHTEFLESLRLELEEKHAKDLSQLESSLALSYKDELQQERSNLTDQYYEELQEMKTRHALELEQLRAKLSESHVQDLTRVHLEADRQVEVEIEQRLWHLTEELQTRTAIIHNLENNLAALSEQHKSGLSENNLLKLREELQRKHENEISALRSDFEREKKCLEKALDEEREKRKSLEVALDDDDKSQQHLKTQYDNELQNAKDCMAVEINELRNQLLEQSEEKLRLAQQRFQEDKAALENHLAQRYEKSMAELNDKHKAELEHERTALLNKHLEEMNALNAKHKAQLDSLSACHTDQLAATLIELEKKHKAELVALESALQSKLEAAFQETSQAQLEALEAELVSRHQEERDELEKRMLGNMDTLEATYLKEVQALRDEINQLEEKHRQDLISKASEHKQLMECQAAEQLSIREELKRELAQVQMEKFKAMAAELTHVHKMELSAQKETLDKEHCKALETLKQQVLELEHQHSTALQEVSQTYNIEKDQLIQQHQNQLQELRGTSERELEACRRELEEEAARQKQHFLKELELLKVQSEERLQDRINHLKTEFEERKEAELEGLRRSLTSQQQEKEQSYTSKMSQLTTQLQQLDAVVTQLRAEIGCLQEELHGKRSEMETLDTLLQRRERESQEGSNLLKMLTDDLQDAKEERTKLYKSNEKMSKVLMEMLHSVIATEELIGQKINTRLQRNEQTIHKAVNRDQESGISVADLTSEDMELTQTLCESLLVTDSQISPGGEESALKACSRLRLAVETLLDLLNQAHTQLEQTCSVHFTLEEKFSQGREDATQLLEQHKLLLKQLDDEARLKSRLQLELHKAEGLLEGYVAEKAALEESLQQKEAQEERLAEELEGLKVKLHKMQGISAELDSVRLKYQELTEEHAILLRQKEHLSAGLGEREKALLAETERLTQDRLDLQRQAEKDHKSLSLRLRNLERELEDQETKGLEKDLQHKTHVEDLGQRVQALEKQLKYDRQFIEEQAVEREHERDEFQQEIRRLEAELRQTGNVDNKAHKFDDLLLQVESLQALIRDKTEDHASLLEANQQAQRDLAERNEEIDKLAGRIRELEQALLNSAESVRAVNEMEQELRKAKLREQELTQDKLALEQQQLSSRLQISALQSKLDEKRHCYHDNTHDPTDELRDALDAAQENLHRKEQEVEVLLNQLENVQRHLNQKEVELKHLTAQLEVLTNNNAAQVEELQKEISTLKETISSLTEVNENKEQTWSAVNEEEPLPAALLQEKNQEIDHLNCEIQKLEQELESERDSKVRVLEVELEDLRSQVEHLRSEITRVRQEKQEEEERLHEVISTLQAELATLAPNLHEVSDSQDGDSINPSPSPSPEPHTDNLQDRRGGPNSLKHEISLTHSTSSSSLHSRLKAVQSQFETAVAEKEGLERLLLTQEEEYRAQVEEFGKRLGAERGKLDDTQSLLRLRETEFEEEKEKRKLSEEERDSLKAAAEGVNAMREEKAHLNSVISDLQRSEQERMREIEAFKTKDHEMKLEMELLREASLTFEKQVQEVRAENLEMEKVVSEARERIKTLETMKGELSAEREALRRRECQLQEEIEKLRKEVGSMRDLIQELTAKLREKETGQEEAQTEVLTHADVTLAKADAALRQKESEFAELKSENEALKSELAAVKQGLNTISESAAEPHENGQLKVDLEAENQRMKAELERLQHDVIIQEEELTYQRRELEQLRQQGDSDPDHQDYQIKDISHRAFEEVLIVSRDEASLSSPEVLRRLECSEERIRERFHASVLDSHLSELSGLNCTNLEPSQVKTSPRVMMEPQHSRTITPDPTSRSSHSPGSLSVSDHFSGLDSMDPDKELEDLDLTAPPSPLGSTSSFSAQEWNSDGYGSNVSSELGARLRVELEQTERLDAQFVQYLRCRGINPTANTDSAAGSMSYSDDLLSPELQGLLKKVYQESCRILTLSQRRSAPSSQPNSLELKAFSSSQTQHHFEHGSTPLDRSDNPASSHPPMSWQQEKRALQETVVALRELLCRMAQRQTQTDYNDDSLHRGLLQSDGHVESQLRAELEEYQRQLKCARDALQEHKNKILSLRLVVEEAEEAMRAEQARFLELQQELDQERALILRKNKEEEQRREAVQVSSEKLKGEVMSLKAQVEQEKVACSNLRQELQIEQSRSSLLEKRLEEAQKELEDERERFIHKQELIQQEKTRVERLLNEAESRLAESRSKLEEERQHFFRQMDELNRRHESDSARDQKFISDLRSQLEQERRQAEDLATGTDKLRAEVMQSKRKWEEDDRIRLEELQREKEAVARHRAATETLKEQKRELSRTLEMEQQQCRRQEVELAELKERLQLLKEKERERDEHLEKQRRKEREELMEREMRQERTNNKLLELELLRRQDQQRMQELQRTLSDLEREKKEMVSQRLSGKTSSLLQHRAMSPQEDGVLAGASQQHQQTASPSSSSLLERVLKENSELTEQVMSLSQEKAVYKSRLTSLEKQLRRTECDLAKVATETENQPISDAGSNSRLQRYYERYLRAESFRKALVYQKRYLILLLGGFQDCEQATLALIARMGVRPSPPLIMQRGLLWRFRAVVRVVIAVSRMRFLTRKWQRAIRRVPVSASANGHAPARPKAEVLRQQQPRGNPDSAQNRDSGDTQRNSLSSLVPPGKSSFRLQRRPHPSTSLASAHSAGTSQDPERSLTEYIHHLEKVQQRLVGARPGSSSFQSHPK
>28743_0:005098_{"pub_og_id":"158920at33208","og_name":"A-kinase_anchor_protein_9","level_taxid":33208,"organism_taxid":"28743_0","organism_name":"Cyprinodon_variegatus","pub_gene_id":"LOC107102955","description":"A-kinase_anchor_protein_9-like"}
MKSSLDASKEELRGYRQQNEKLVEELRIRELSISSLKKELQEAQAALMKTSESVTPSPSPSPSPSPQPAFSASSTSTAQPKRKGGKQQAAKGGAPKEKQSLSRKNSSQKPQSLQSNSSSDHQHEVTTDSFTQTEPFQMTDLSQSAAKEQMEEVIGEFEEKIAQMQELHAAEILDMEARHISESENLRRDTQALEDECKGLKAVIDKLYSTEVPPSRQDRPASHKDGYTSDSSSDYSQRTGLDLPSLQQEFRTTPEGARREADDPLPDRIKMLLREVHQEGMQVLSLSELPLSEGEPSSQFNVDGWVKERDALLATVQSLKILISQMQTHSQSQTSAVGADWRAELLDAVRQVFVRERSVLKSALYSQLDLLDTSDAIVHLNQLERRLAEQDAHHREAMGSLHTAERSSLISEIQQLRGQLEMLHQGKPACANPGLSSAADQNTKEQRGAAADGAAEVDRLISEEVKAELSQTKLELETTRKAQHKHLQELDTLRAEVSQRAAEVDALNDELMEEKRRSRDLQWAVEKERCRSGRDEESKREELEDLQLALDEQKAHVDQLTQTLEQERQASSQLSQKAEEDHLSLQRRLQELEVQLETERAKALEMSSALGRERELRTSISSDGGRSSEVGAHEDRREPEREGSLLERLQRELDDKHTQVVNLLSQVEVQQLEVVRKEEELTLANQRSKRDQDKLQEAKGQLEQLTVRMSEVQQQLDRELEKSKSLEKEKKRLEERQNQLGTRKESEPQSQNEPSDRIKDWVLQQKSGSGQSASSTSSPHMEGRAVDLPDGPHHGPWRTVDRIVGKLHLVSSKIRSMASKATGRSIVEFDSEELSWVQSNVDEVISILQQSPGLPSIPESVSLLAGGSSSSSNNLTERLLRQNAELTGFVSRLTEEKNELRNHTLRLEEELRRYRQAGVGSADNPSRRGVSKAETLLSQEREAWTREKLRLEKALHLSQSQVARLRGEIRSDTLREISGPESDNSALKRMYGKYLRSESFRKALIYQKKYLLLLLGGFQECEEATLSLLSRMGGQPSLSSLESYSQRRRGLTRFRSAVRVSIALSRMRFLVKRWHKATGVTSTVSCSINKNGTGSDVRDSPYLQPGGLDTYRDRGGGVSSSRGRSGRESPRSGFSASQHRFHMAADHGALTCSHLQSYDPDRALTDYISRLEALQRRLGSVTSGASSYTQMHFGLRR
>28743_0:005143_{"pub_og_id":"158920at33208","og_name":"A-kinase_anchor_protein_9","level_taxid":33208,"organism_taxid":"28743_0","organism_name":"Cyprinodon_variegatus","pub_gene_id":"LOC107103159","description":"A-kinase_anchor_protein_9-like"}
MEDEERQKKLEAGKAKLAEYRQRKAHADSQKKQKKKKKKKPVEDSEGDSTGRVEVEPDQSVGGEREREEVEGEGLDESHQGREETPTTEFTFTKTLKSGETVRHDQTYKIEPESEISTTAEDYSSEVNGCHDEMTENLMMPSKDIIWEEVDTLQQLTEGQRVQEMEDALAAKTLALEELSQELEEIRSAFGAEGVQQLQDFEAALKQRDGIITQLTSNLQQAREEKDEIMKEFLALTEQSQKLQIQFQQLQAGEALRNTSHSSTAADLLQARQQLVQYQQQLEEMSAEVREHQDRSSKQLQHISHLQQKLSEVEMSGRRSEESFSQKINEKDMLIAEQEKVISRQQQLQREAGEEFAQTLEDKNQLISEQNAIIKEHEQSLTLIRQELIQAGRTREDKIMQHPDEKDLIIAEKDRVISEQDSSLIQLKDELENSEKQLHELQLQVSFKESELEKCLDELGSTRSELISCRSEMESYKLEMEKEQKELESCKSELAASRHKERMSSNEIMQLMGTVEDLQKRCHQGSIADSDSIQRMQEETARKLELLRAELDEMYGQQIVQMKQELNLQHAGTIQLMIQQHQAEVELLKANQSQSSNLNKGEVETLNARIRELQVALEQSEVTHDETRHELSAVVQEKSKLQAQIEDLLLDLSKARQEVEQVSTKLTSQETSQSDLQRLQETIHTLRNELSAAQEAALEAETKHESEITNYKIKLEMLEREKDAVLDRMAESQEAELERLRTQLLFSHEEELTNLREDLQRESFLNTENLLNEAAIRHEKALNDLQVSYAQQLELLQKEKTSYATEREELLQQIDRLQDDLKLTLQSSKADELVRQLQELQGELEVLRKDAEEGVRIQNQVQSLLKQTEVLENQKSQIEQTLKEHEQERETLIRSNNTLREEMESKHLILCEITAQSNQFQQQVAELREEIEKQKSTFSFAEKNFEVNYQELKEEYTSLAEAKTQLEERTLRETLEFEVKIARLQSEIRDLEERSEVMKMEETKMEEEAAVDLMEKLNVTLDENKSLADRLSKVTEQLMVTETKMRELEEDLVKAKQEHSRIISKTESLTKELEKEQQTESEQKQLVQEEEQTVEPVSSSGDHHNQIQSLQEEIKALQARLCAAEAERDGALQTPELHRLSSLAATRSSGEGPIEGRSSHQKQAPSGSSRRKRRQRSKQERKGSSAASDGREERHREEEERAKSAAEEEMLPQTQSRVMSCSPERAGKEDSADGYQGDGARDYSSEAVSRQGMGCHTERVVCQGAEEEEETSEHDQGRLQLEAQHISLSQIHAAQLELLQEETEASKHSLELKLQDLRDQSSQGGGKVSKYMIEAVSEECSEIILAFQRIFGKEFLENVNTADLSLISEEGPATSESASVIQEARELYSSLWQVREKIKREHDRLSQLQALLRSDVNKMNDLQMAYDELKINSERQLSDLHVQLATISGDLGEQAGESGLTSVELQRLKAEGQVKQLQLEESHRQEMERLRAHYQQQAAETEERYATELFVLQQRLQESAGAQTYYSLSSAPESSWEGMEQDREDLKERSEEDVSEQGEMLQRSDKLSGMTAQLQTLRKALHHKYTQEVATLKEQHSSELRRLREENKHWEDRGERRLDLSVVNGAGSSTESLGAAGQVLTEEKLYQERMEEEVAKAIVQMSVQFAQQTELARIKKSGSQKSTSMQTQMDEEEVDGELEDQTPRASPAADVWLEEPEREKLERDLQERNEIKKLKEELQRTELEQALKKKDDGEEQDVEGEEESGHPSVAGSLQISMQDNRESSDKDAERNLLSEANRKLSQVLVDVLKTTAAAEETLGLHMQRLHAASSAVQPSEFTSQTETSHRDSAEMGQIRESGANTTFWSGKLEAEEGLEMLLGSESQFGNDEYFLGISRRLQTAMENMLMTITDTTNQLEHARMTQTELMRESFRHNQEITELLQKQEELQERVTEEARAREQLALELHRAEGVIDGYTGERAALEEQLRQKEELQLSLEQELQVTSSRLHELEQERLEMLEERELLSRQQDAMKEEAGPRELRLVEAAMVAAPEADLLEETEKLMKEKVEVQRQAEKENSDLLKQVKQLEDELEEQVNRVIELEHAQKTQTGDLQQQIQALEKQLEKNRKFLDEQAVDREHERDFFQQEIQKLEQQLKSPQKLQIGSEQRNREVEQLNAQLKEKADWCSELLLGSEQLRRELGERDEEIEKLESRIRELEQALLASADSLEKVEQKKQHASISETRHSTLEAQLQTEREALERKEKEICNLEEQLEQFREELENKSEEVQQLHMQLEIQRKEISSQQQFVETRDSMLQVMEEKDREIALLNAQISKLQHMETASDNKEIDAREELIKELESQVECLVATKEVDALRAEHGKLLDTYLRLKQSAAALAETENTESAESELEEALREKTAGVVVLQAEVQALEQSAASRMEELGLRIQELEDLVVEKVSEINRCQALVEQTQSFADDLQKKVSALEESVREKAAEAVVSQATLEAFQQQQRSEGTTQQQEMEKQPAPAVYEFGDFGIPKMDLSSMGHAQQAPRGKVVHLTEKLRDLEVGLSGMQKDQELQKQLLSSSEEEVLEYERRLAVLMDLLSQMKAGSHQKTTPTVEASSAEQPSGSELLQKLMEVREEASVTKEQLQSFQERCSRLQQELQEKTVTVENLQNQLQTKSTDAEEETEMSNRLIEAQTEATSAKEELSSCKERLDKLQELLQEREMTIAHLKGELFQVKATEDGADLSQLLQELQEAKREAASAKEELNLSREHQEKLQEDAQAREVSMSELREELEEMRSSVDSTKEELTKYQQQNEKLQEDIQAREVLFSEQRKELQEISSSLDVSKEELSKYQLRNEELCKEVQAQEVSLSKLKEELQEMKRSLDASKEELAKYQQHNEKLLEEAKTHEVSQSEVSEQLQEMKNSLDASKEELSRYQQRNEELCKEVQAQEVSLSKLKEELQEMKSSLDASKEELSRYQQHNEKLEVSQSEVSEQLQEMKSSLDASKEELRGYRQQNEKLVEELRIRELSISSLKKELQEAQAALMKTSESVTPSPSPSPSPSPQPAFSASSTSTAQPKRKGGKQQAAKGGAPKEKQSLSRKNSSQKPQSLQSNSSSDHQHEATTDSFTQTEPFQMTDLSQSAAKEQMEEVIGEFEEKIAQMQELHAAEILDMEARHISESENLRRDTQALEDECKGLKAVIDKLYSTEVPPSRQDRPASHKDGYTSDSSSDYSQRTGLDLPSLQQEFRTTPEGARREADDPLPDRIKMLLREVHQEGMQVLSLSELPLSEGEPSSQFNVDGWVKERDALLATVQSLKILISQMQTHSQSQTSAVGADWRAELLDAVRQVFVRERSVLKSALYSQLDLLDTSDAIVHLNQLERRLAEQDAHHREAMGSLHTAERSSLISEIQQLRGQLEMLHQGANPGLSSAADQNTKEQRGAAADGAAEVDRLISEEVKAELSQTKLELETTRKAQHKHLQELDTLRAEVSQRAAEVDALNDELMEEKRRSRDLQWAVEKERCRSGRDEESKREELEDLQLALDEQKAHVDQLTQTLEQERQASSQLSQKAEEDHLSLQRRLQELEVQLETERAKALEMSSALGRERELRTSISSDGGRSSEVGAHEDRREPEREGSLLERLQRELDDKHTQVVNLLSQVEVQQLEVVRKEEELTLANQRSKRDQDKLQEAKGQLEQLTVRMSEVQQQLDRELEKSKSLEKEKKRLEERQNQLGTRKESEPQSQNEPSDRIKDWVLQQKSGSGQSASSTSSPHMEGRAVDLPDGPHHGPWRTVDRIVGKLHLVSSKIRSMASKATGRSIVEFDSEELSWVQSNVDEVISILQQSPGLPSIPESVSLLAGGSSSSSNNLTERLLRQNAELTGFVSRLTEEKNELRNHTLRLEEELRRYRQAGVGSADNPSRRGVSKAETLLSQEREAWTREKLRLEKALHLSQSQVARLRGEIRSDTLREISGPESDNSALKRMYGKYLRSESFRKALIYQKKYLLLLLGGFQECEEATLSLLSRMGGQPSLSSLESYSQRRRGLTRFRSAVRVSIALSRMRFLVKRWHKATGVTSTVSCSINKNGTGSDVRDSPYLQPGGLDTYRDRGGGVSSSRGRSGRESPRSGFSGSQHRFHMAADHGALTCSHLQSYDPDRALTDYISRLEALQRRLGSVTSGNTPLQ
>8154_0:005399_{"pub_og_id":"158920at33208","og_name":"A-kinase_anchor_protein_9","level_taxid":33208,"organism_taxid":"8154_0","organism_name":"Astatotilapia_calliptera","pub_gene_id":"pcnt","description":"pericentrin-like_isoform_X1"}
MDEDERRRKVEAGRAKKSSTMPRSQNLASFRQKRAKSDGAGAAKKTQKRKGQVDSQNDRSTEDHHVEPALPSASATEHNNSTNHEEPQMSGKPEVRQNEAKDQPLTPKHSPSPVDDLREEELAALTGKEQLKLLQQAVEKRNEIIAKLSSNLQEALASRDQVQVEAQSLAGQLQALQRQLQQTSVEFLRIKNLSGTEALNNQQLYHEPSSQEPNISHKEAPSEGSGSSGSQSDAEGETDVETVLCKLRAELEEERRNSQRICSELVEEMEKNKHVLSLLENEKQEREEERKEREAELQNLHFQLSQLQSQCLEMQQYKEEKEVLNIELQELRRRLQEEEDAGKSYSEKLASSALCFQSLEEEMKRLKEEHTVEVEQVRQLLEEREKELKIKEEEVVGFKASKNWQNQVKAGVSSDETVSIDEANLESGADQGSMNESMSGNLLMERYLSSAPLAHLQSSAITENLDQCSQLDISADRSFELNSDVFGEELLSISKRLIEEHDDRQNTSSPQDSLADESNPQWLHNVASGRMERSNVSEQQSEDTNLEKELLSQQCEELREELALKERDLNVLKEEVIKSAEELEEARSRWAQVTEELREALQELEDEKEMRRQFEEELNLKVYEQDSLRSKHCALSEEREQENVVMLTVKETEISAETSLLISGTFPSDEDEKLVGELKEEETALQSHQKQQELLVSSLQEIKQTADLESTEFRDDNQLQTLQANYEHLMSQLEETKTEHETASTLLSQRTTELDTVLKELETTCVQILSVQTEVERLEKELQQSLDSLHCAEKEKHELESQISCLREKLTCSEEDRAQAVKERDEHSRREEEMDEQIKKMEQVLEEELEQFEKLLKAKDVELAEVKEKWEEERMEKDKEIFDARHLLEEQMKEKVDEVKALLEKQAQAVEEATEKLKASHQQEIKDLMEKHQQEISDLNTRLETELLKQRASMEEEQKQQISLIKQVTEREHERMISELSAKHNEFVSQLKTEVSLELRESMEAAHQAELQQVQAQKAIELESLRLSLTTVHKSNLERSQENVEQEQTSALIKVQASMQEKFDQEIALLQARHQSEVDQIKRKNQEQQERLLELHQQDMEEMKEQWETRVAQERASMDEKQAKEIQDLRAQWEKDAEAMEANFQTSLLEIQNSLSATQTELTSTQASLAEAQEAVSQKQLEVQETQASIEELQTSSKEQTQKLEELKRALAERDAAVCSLEEEISSNKTLLQEKEQQVLHLQEKEQQLQQEVSQLQEAKNLLKQSSDQEISQLWTQLESMRTSRQELGELKEQLLARSSRVDDIERLKMEFNEQKREIKEQNEAELENLRRYFEKRLHATEESHKEEIALLQLKLVEGALEDSLLKMTDDGALSQCQAQADKDVLSYTVQLEKQREMLDSLTLQLEAKHTMDLSNLRSSLTLCFEEEVQKVRADLTDHYYKELQEMKTRHALDLEQLRAKLSDRHLQELTRVHLEAAIQVEAEVEHRIWSHTEELQTATTIIYTLENRVAALTEQHDAEIQNMQKMKQEFAEQLARLEEALELERSRAQENMNKLKEELQEKYESEISVLRSHHDEMATEQARLEKALHEEKEKLKSLQDALENDESQQVLLLKQKVEANDAELQKTKDCMSVEFKELLHEQVEMQLCQARERFQEEKAAVEQRLIEKYEVSVAELKDKYEAELEHERATLLNTHSKKMDALNAKHKAELDSLCASHKDQLSAKTAELECKHNAERVALEVSLSSKLKEDLECLEETNRAKLEALEAELTLKHQEEKDELEKRMLSNMDTLEATYLKEVQTLRDEMAQLEEKHREDLIFLNSEHKQVIERHTAEQLSIREELRKELAHVHMEKFKAMAAELSHVHKSQLAAQKEALDTEHCKALEALKNQVLELEQQHSTALQELSQTYTAEKEQLTKQHQVQLQELKGVSARELEACRRELEESSSRQRQHFLEEVELLKVQSEERLQDRINQLKTEFEEQKEAELENLRRSFTSEQEEKEQSYTEKMSQLNAQLQQLDAVVAQLRAEVGCLQGELEGKRAEMETMDTLLQRRERETQEGGNLLKMLTDDLQTAKEERCKLHRTNEKLRQVLIEMLRGIVATEELIGQKISARAKTSEQATRQRSSSVNKEAQESGISVADLSSEELELTQLLCESLLVSDGEINPGGEEAALSACSRLRHTVDTLLELLNQANTQLEQTHSVHLSLEEKFSQGREDSAQLLEQHKRLMEQLDQEAKLKSQLQVELHKAEGLLEGYMAEKAALEESLQQKETQEERLVEELEDLKVKLHQMEGLTAELDTLRVKHHELTEEHAILLRHKEHLSAGLGEREKALLAETDRLSQDRLDLQRQAEKDHRSLSLRLRTLERELEEQETRGLETELHHKTHTEDLNQRVQALEKQLKHDRQFIEEQAVEREHERDEFQQEIRRLEAQLRQTPSVDNKGYQFEDLVLQVESLQGVIKDKTEDYSSLLGTCQQAQCDLAERNEEIDKLAGRIRELEQALLNSVESNRCVGQLEQELQKAKLREQELTQDKQALEQQQLSSRLQISALQSKLDETRHCYHDNMRDPTQELKDALDTAQQSLQSKEQEVEVLLGQLETVQRDLNIKEAEVKHLTLQLELLTNSNAAHVNELQEQITALKENVSALTILKEEKEQLCKEDEMDEETLPSALLQEKNHEIDHLNSELQRLEQELENTSDNKVLEAELEDLRSQVEHLKSEITRVRQDKQEEEERLHEVISTLQAELATLGPNLHEVSDSQDGDSINPSPAPSPEPQNDTIQEQEKKAGPNSLKHELSLTHSTASQSLRSRIKALQSQLETAVAEKEGLERLLLTQEEEYRGHGEEFGKRLKAEREKSDEIQSLLSLKETELEEVTAQLEEEREKRKLSEEERNGWKVQAEEAGTLQEEKARLSSQVLELQTNEEERVREIKTLKTKETEMEMEMGILRESSLTLERQVQELRAEVVDMEEQVAQERARIKTLETVKGELSAEREALRRREGQLQEEIEKLQQEVTSLRALIQDLTVKLNENETSQEEAQKEVLTHAEETLAKADTALRQKEVELSKLKEEHQALRTELTALRQGLSTSTERAEKLHEEVQTKDRALIDLEADNQQLKAELQSVQEDLAAQEEELAYQQRELQQLRQQGQQDTLQGYPHKDISVGAFEDIVSHHEDSLSSPEVLRRLECSEDRILERFHTSELSGLNNTGLDLPQVKPSPRVVMEPPSHSRTITPDPATQSSHSPRSVSVSENYSILDSLDADKVRELEGLDLTTPSSPLGSTSSLSAPEWASDGYGSNVSSELGARLRLELEQTERLDAQFIEYLRCRGVDPTANTDSAAGSMSYSDDLLSPELQGLLKKVYQESCRILTLSQRRVNPSAQSHVLDLKACSLSLSQHHAEDGSAVLHHQDKSSNPPMSWQQEKRALQETVIALRELLCRMAQRHSQTDDRVDSNWHRDQLQTERRDESQLRAELEESQKQLKCAHDAQQEQKNKTMSLRLTIEEAEEALRREQARVCELQQELEQERALSLRKGREEEERENVQVSSEKLRSEVMSLKGQVEQERVACSNLRQELQIEQSRCLLLEKRLEDTQKELEDERKRSSQQQELSLQEKTRQELLLTEAETRLTEIHSKLADSHRKLDEEQDRCSRQVDELSRRHDADAARDRKFISDLRSQLEQERRQGEELAAVADRLRAELLQSRRRWEEEDRMRREELQKEQEAATRNRITIETLKEQKQEANQALEVEREQSRRQGVELAELKERLRVLKDKEREREEQWEREKRKEMQEQMERERRQERINSKLCELELLRQQDQQRMQELQRTLAELERDEREMAAQRLSGQTAGQQREAEPFQHPHTNLHTDGGQAGVLKQHQQTPSKSSSNLLETLLKENSELTERVTSLSQERATLKHKLTCLERQLRRTENELAKVTAETENRPVYDISSQSKLQRYYERYLRAESFRKALVYQKRYLLLLIGGFQECEQATLCLIAHMGARPSPPVSSKRRPLGRFRAAVQVIIAVSRMRFLTRKWQKAIRRLSTGVVNGHAPGPKAEVLRQQQPRSNSDPTQIRDSSAIYIDTLSALVPPSKSPFRLRHRSHSSTPLASVQSGGTAQDPEQSLTEYIRHLEKVQQRLVGAKQVNKTHLSPPPKEERKLQSPCSPDMIGYRQHWLQENGTWLYLSCLSPLYLYGPGSSGLLPDPK
>8154_0:005b6d_{"pub_og_id":"158920at33208","og_name":"A-kinase_anchor_protein_9","level_taxid":33208,"organism_taxid":"8154_0","organism_name":"Astatotilapia_calliptera","pub_gene_id":"akap9","description":"A-kinase_anchor_protein_9_isoform_X3"}
MEDEERQKKLEAGKAKLAEYRQRKAHADSQKKQKKKKKKKPGEDSEGHSQGRVEVELNQSVGGEEVTGGGQDGSQERNRDPHTTEFTFTKTLRSGETVRHDQTYNIEPESEVSTTAEDYSSEVNGCLDEITEHQMMSSKDFIWEEEESLQQVTKGGTRQDLEDALEAKTRAVEELSQELDEIRSAFGAEGMQQLQEFEAALKQRDGIITQLTSNLQQARKEKDEIMKEFLELTEQSQKLQIQFQQLQAGESLRNTSHSSTAADLLQARQQLVQHQQQLDEMNVEVRKLQEEISEMESSGRRAEESFVQRINEKDLLIAQQENLISSQEQSLTELRAAEGSFAQTLREKNQLISEQTAIITEHERSLTLLRDELAHVGRTTDENIIPQSDEKDLIIAEKETVILERDCSVTQLEDELETSEKHLRKLQQRMAVKESELEKCLDELESTRSDLESYKNEVESCKLQLETEQKELEICKSELVTSRQKERMSSNEIMQLMGTVEDLQKRCHRGSMSESDTVQKMQGETERKLELLRAELDEMYGQQIVQMKQELNLQHAARVQQMTEQHHAELELLKAQQLSQTPTGSAAEVDALNTKIRELQETLEQFQSMHEKARHELSEVAREKVSLQARVDGLLQELHLANDKVEQVSHSLLSQESQKVELQQLQETIDNLRSELSAAQEAAQEAETKHESEITNYKIKLEMMEREKDAVLDRMAESQEAELERLRTQLLFSHEEELTNLREDLQRENFLNTENLLNEAAIKHEKALDELRAGYEEEVCLLQREKAEFATERDELLHQILGLKEDLKMALHSSKTDKLVQQLQELQVELEELRKGGEERARMETEMHTILKKTDVLENQAKEREQHWENKLKEHEQEKETLIQSNNTLKEEISSKITKIETLTAENNQIQQQVAELREEVEKQRTTFSFAEKNFEVNYQELKEEYKCLIEAKTQLEERTRKETLEFEAKIASLQSQIRELEETSNMEDTTDKAVIEKHSTELMEKLNVTLNEKESLTGRLSEVTEQLMFTESKVGQLEEELMKVRRENSAVIARNEILEKELEKEQEITTEQIRGQDAQRKAKRQEDEAALEPVCSSVDHHIQIQSLQEEIKALQSLLQAAEHERDAIRLTLELNRLSQTPSPAAVQSSGEGPVEGRASPQKSSGSGSSRRKRRQRSKQERKVGSALSESREERQGEEKEEAATEEERAKSAAEDEMQPQMERQVASRSGEGAGKEDSTDGYQGDGGRGYISREVSGHGPTGGSEHAVEGEPTEHGECRLQMEAQRISLSQIHAAQFELLQEETDARTRSLELQLQGLKDRGAQDEQKSFKYQDVMQAVSEECTAIILSFRKIFGEKFLVSVDAESKPLTSEEQPVTSDSTSMILEARELYRELQQVRERIEQEHRRLSQLQALLRDDGNKMNELQTAFSELKSNSEKEISDLREQVASLSPSASKDLEELPGASTSLTMELQRLKAEAKEKQLKLEESHRQEMEHLRAHYQQQATETEERYATELFMLQQRLQEVTTQYSVPESGSERMEEHREELKELSGEDLSEEDVELSRSVRSAGLTAQLQALRKALYHKYLQEVAALKEQHSNELRQLREEREQEGRPGDRPEREQDLNGISGAGSSTESLGVAAQVPVEEKQHRERVEEEVARAIVQMSVEFAQQTELARINKRARETSSSMQTQSDEEALLDGEKEEPTPRDSLTAGSRLEEVERERLERELVERDTEIRKLKEELQKSAKSGPEQKEDGGDGEAEDDDDPGGSGTAKADERKRSSQDDEDSSDKEAERNLLRKANMKLSQVLVEVLKTTAAAEETMGLHMQSLRDASGAAQLPHSTTQSANTEPLRLYNTGYTSGRLQGGETGADNVSMWSREMKTPEGLEVSQQMMDSLLLGPGPQLENEEYLMGISSRLQTALEKMLMAITDTTNQVEHARMTQTELMRESFRHNKEMNELLQKQEELQERVMEEARAREQLALELHRAEGLIDGYTGERAALEEQLRHKEELQLSLEQELQVTSTRLHELEQEKFQMQEERELLSRQQDAMKEDAGPRELRLVEAAMVAAPEADLLEETEKLMKEKVEVQRQAEKENSDLLKQVKLLEVELEEQVNRVMELESTRTTESGDLRQQIQALEKQLEKNRKFLDEQAVDREHERDFFQQEIQKLEQQLKNPQKLQASSEQRNQEVDRLTSQLKEKADWCSELLLSSEQLHREVGERDEEIDKLESRIRELEQALLASAESLEKVEQKKQHASITETRQPTLEAQLQTEREALERKEKEIHNLEEQLEQFREELENKSEEVQQLHMQLEIQRKEISSQQQYLETRESMLQVMEEKDNEIALLNEQITKLQHMETTSDNKEMDERDELIKDLESQVECLRSEQERLKRKNEEELDQLNEVIEKLQQELANIEQKQPTEEEEDTKAESEGDACGPSKDEYDKMKQRMDLATKELEALKKEHSKLLETYLRLKESAEALAETENLESSEGELEEALREKTAGLVVLQAQVQALEESASSRVEELGVRIEELEGLVSEKDSEISHCRFLLEQSQSHAEDLQKKMLNLEEHLREKVAAALVSQATLEAFQQQSVETRQEQDPQKPPEPHVEPQSYEFGDFGIPQMDVSRLCQQTQVPTGKVVRLTQKLRELEVGLSGMHKDQELQKQLLSSSEEEVLEYERRLTVLVDLLSQMKAGTLQRTSLAVEASSDDQQNVSQLLQQLQEVRDETSATKEQMESYKESCSRLQDDLCEKTVTIERLQEQLQKTSVGESEEMKVSELKRQLTEAQSEAATTKEELNSCKESLEKLQELLQEREMTIAHLKGELFQVKADEDRDRWSELTQELEKVKNNAASTKEELKSYMERNEKLQEELQVSEGSVSKLKEELQEVRKDMDTIKEELNSYMEHNEKLQEELQVSEGSVSKLKEELQEVRKSMDTTKEELNSYKRHNENLHKELHTREISISKLQGELQEVQTVLMKTAESGPPSPSPSSSPSPSPSSPQPISSTTTTSSSSTTQPKRKGSKQPAGKGSSTKDKASLSRKNSTPSSQSSNKSSSQLLSSNSEQQHATVTDSFTQTEPLQMSDLSQENKSATKEEMEEVIGEYEEKIVQMQELHAAEILDMEARHISESENLRRDTQALEDECKALKAVIEKLRSAEAPTSRQDRPASQFKDGYTSDSSSDYSQRTGYDLPSLQQEFRTTPEGARRDEPLPDRIKTLLREVHQEGMQVLSLSELPLSESEPGDRFNVQGWVKERDALLDTIESLKNFISQMQTHRESQMSGSVDWRGELLDAVRQVFIKERNVLKNALYSQLDLLDTSDAIIHLNQLERRLAEQDAQHREAMGSLRTAERSSLISEIHQLRGQLEQLHQGARSAVSLAGEGSIKEQRERVGADGAGGADRLLVEELKGELSQTKLELETTLKAQHKHLKELDTLRAEVSQKAAEVDALNDELTEERKKSRDLQWAMEKEKCQTGRTEESRREELEDLQLSLEEQKNHVAQLKLTVEQERQASSQLSHQAEEERLSLHRRLQELQVQLETERAKAQEMSTALGRERDLRTGVSSDGGHLHEEQVQKDGRSSEEGGGLLERLQRELDDKHAQVVDLLSQVEAQKLEVVRKEEELTLVSQRSRRDQEALLEAQAKLERLEAEMAKVQEQLRRELENRQSLEEENERLEGRLNQLGEQRKGMGPVEADGRSQAVWHSDSTDRTKDWVLQQKSGNLHTESSSASPHKEVSSTGHSSGPHHGPWRTVDRIVSKLQVISSKVRSMPSKTTGRLTAEVDSEELSWVQSSLDEVITLLQQSPGLPSVPESASLLAGGSSSSSNTLTERLLRQNAELTGFVSRLTEEKNDLRNHTLRLEEELRRYRQVGLGSGDSSSRRGASKMDSAGLLLSQEREAWAREKIRLEKALHLAQSQVARLRGEIRSENLREITGPDADNAALKRMYGKYLRSESFRKALIYQKKYLLLLLGGFQECEEATLSLLTRMGGRPSLSSLESLSQRCRGAMRFRSIARVSIALSRMRFLVKRWHRATGMSSTASCAVSKNGTGQILGTEARDSPYLHPGGPEMYRDRGSGGGGMSSSRGRSGRESPRLAVSSTHHRFHMSGDHGPLTCSHLQNYDPDRALTDYISRLEALQRRLGSVTSGASSYAQLHFGLRR
>106582_0:004561_{"pub_og_id":"158920at33208","og_name":"A-kinase_anchor_protein_9","level_taxid":33208,"organism_taxid":"106582_0","organism_name":"Maylandia_zebra","pub_gene_id":"pcnt","description":"pericentrin_isoform_X1"}
MDEDERRRKVEAGRAKKSSTMPRSQNLASFRQKRAKSDGAGAAKKTQKRKGQVDSQNDRSTEDHHVEPALPSASATEHNNSTNHEEPQMSGKPEVRQNEAKDQPLTPKHSPSPVDDLREEELAALTGKEQLKLLQQAVEKRNEIIAKLSSNLQEALASRDQVQVEAQSLAGQLQALQRQLQQTSVEFLRIKNLSGTEALNNQQPYHEPSSQEPNISHKEAPSEGSGSSGSQSDAEGETDVETVLCKLRAELEEERRNSQRICSELVEEMEKNKHVLSLLENEKQEREEERKEREAELQNLHFQLSQLQSQCLEMQQYKEEKEVLNIELQELRRRLQEEEDAGKSYSEKLASSALCFQSLEEEMKRLKEEHTVEVEQVRQLLEEREKELKIKEEEVVGFKASKNWQNQVKAGVSSDETVSIDEANLESGADQGSMNESMSGNLLMERYLSSAPLAHLQSSAITENLDQCSQLDISADRSFELNSDVFGEELLSISKRLIEEHDDRQNTSSPQDSLADESNPQWLHNVASGRMERSNVSEQQSEDTNLEKELLSQQCEELREELALKERDLNVLKEEVIKSAEELEEARNRWAQVTEELREALQELEDEKEMRRQFEEELNLKVYEQDSLRSKHCALSEEREQENVVMLTVKETEISAETSLLISGTFPSDEDEKLVGELKEEETALQSHQKQQELLVSSLQEIKQTADLESTEFRDDNQLQTLQANYEHLMSQLEETKTEHETASTLLSQRTTELDTVLKELETTRVQILSVQTEVERLEKELQQSLDSLHCAEKEKHELESQISCLREKLTCSEEDRAQAVKERDEHSRREEEMDEQIKKMEQVLEEELEQFEKLLKAKDVELAEVKEKWEEERMEKDKEIFDARHLLEEQMKEKVDEVKALLEKQAQAVEEATEKLKASHQQEIKDLMEKHQQEISDLNTRLETELLKQRASMEEEQKQQISLIKQVTEREHERMISELSAKHNEFVSQLKTEVSLELRESMEAAHQAELQQVQAQKAIELESLRLSLTTVHKSNLERSQENVEQEQTSALIKVQASMQEKFDQEIALLQARHQSEVDQIKRKNQEQQERLLELHQQDMEEMKEQWETRVAQERASMDEKQAKEIQDLRAQWEKDAEAMEANFQTSLLEIQNSLSATQTELTSTQASLAEAQEAVSQKQLEVQETQASIEELQTSSKEQTQKLEELKRALAERDAAVCSLEEEISSNKTLLQEKEQQVLHLQEKEQQLQQEVSQLQEAKNLLKQSSDQEISQLWTQLESMRTSRQELGELKEQLLARSSRVDDIERLKMEFNEQKREIKEQNEAELENLRRYFEKRLHATEESHKEEIALLQLKLVEGALEDSLLKMTDDGALSQCQAQEDKDVLSYTVQLEKQREMLDSLTLQLEAKHTMDLSNLRSSLTLCFEEEVQKVRADLTDHYYKELQEMKTRHALDLEQLRAKLSDRHLQELTRVHLEAAIQVEAEVEHRIWSHTEELQTATTIIYTLENRVAALTEQHDAEIQNMQKMKQEFAEQLARLEEALELERSRAQENMNKLKEELQEKYESEISVLRSHHDEMATEQARLEKALHEEKEKLKSLQDALENDESQQVLLLKQKVEANDAELQKTKDCMSVEFKELLHEQVEMQLCQARERFQEEKAVVEQRLIEKYEVSVAELKDKYEAELEHERATLLNTHSKKMDALNAKHKAELDSLCASHKDQLSAKTAELECKHNAERVALEVSLSSKLKEDLECLEETNRAKLEALEAELTLKHQEEKDELEKRMLSNMDTLEATYLKEVQTLRDEMAQLEEKHREDLIFLNSEHKQVIERHTAEQLSIREELRKELAHVHMEKFKAMAAELSHVHKSQLAAQKEALDTEHCKALEALKNQVLELEQQHSTALQELSQTYTAEKEQLTKQHQVQLQELKGVSARELEACRRELEEESSRQRQHFLEEVELLKVQSEERLQDRINQLKTEFEEQKEAELENLRRSFTSEQEEKEQSYTEKMSQLTAQLQQLDAVVAQLRAEVGCLQGELEGKRAEMETMDTLLQRRERETQEGGNLLKMLTDDLQTAKEERCKLHRTNEKLRQVLIEMLRGIVATEELIGQKISARAKTSEQATRQRSSSVNKEAQESGISVADLSSEELELTQLLCESLLVSDGEINPGGEEAALSACSRLRHTVDTLLELLNQANTQLEQTHSVHLSLEEKFSQGREDSAQLLEQHKRLMEQLDQEAKLKSQLQVELHKAEGLLEGYMAEKAALEESLQQKETQEDRLVEELEDLKVKLHQMEGLTAELDTLRVKHHELTEEHAILLRHKEHLSAGLGEREKGHWLNLDPDAALLAETDRLSQDRLDLQRQAEKDHRSLSLRLRTLERELEEQETRGLETELHHKTHTEDLNQRVQALEKQLKHDRQFIEEQAVEREHERDEFQQEIRRLEAQLRQTPSVDNKGYQFEDLVLQVESLQGVIKDKTEDYSSLLGTCQQAQCDLAERNEEIDKLAGRIRELEQALLNSVESNRCVGQLEQELQKAKLREQELTQDKQALEQQQLSSRLQISALQSKLDETRHCYHDNMRDPTQELKDALDTAQQSLQSKEQEVEVLLGQLETVQRDLNIKEAEVKHLTLQLELLTNSNAAHVNELQEQITALKENVSALTILKEEKEQLCKEDEMDEETLPSALLQEKNHEIDHLNSELQRLEQELENTSDNKVLEAELEDLRSQVEHLKSEITRVRQDKQEEEERLHEVISTLQAELATLGPNLHEVSDSQDGDSINPSPAPSPEPQNDTIQEQEKKAGPNSLKHELSLTHSTASQSLRSRIKALQSQLETAVAEKEGLERLLLTQEEEYRGHGEEFGKRLKAEREKSDEIQSLLSLKETELEEVTAQLEEEREKRKLSEEERNGWKVQAEEAGTLQEEKARLSSQVLELQTNEEERVREIKTLKTKETEMEMEMGILRESSLTLERQVQELRAEVVDMEEQVAQERARIKTLETVKGELSAEREALRRREGQLQEEIEKLQQEVTSLRALIQDLTVKLNENETSQEEAQKEVLTHAEETLAKADTALRQKEVELSKLKEEHQALRTELTALRQGLSTSTERAEKLHEEVQTKDRALIDLEADNQQLKAELQSVQEDLAAQEEELAYQQRELQQLRQQGQQDTLQGYPHKDISVGAFEDIVSHHEDSLSSPEVLRRLECSEDRILERFHTSELSGLNNTGLDLPQVKPSPRVVMEPPSHSRTITPDPATQSSHSPRSVSVSENYSILDSLDADKVRELEGLDLTTPSSPLGSTSSLSAPEWASDGYGSNVSSELGARLRLELEQTERLDAQFIEYLRCRGVDPTANTDSAAGSMSYSDDLLSPELQGLLKKVYQESCRILTLSQRRVNPSAQSHVLDLKACSLSLSQHHAEDGSAVLHHQDKSSNPPMSWQQEKRALQETVIALRELLCRMAQRHSQTDDRVDSNWHRDQLQTERRDESQLRAELEESQKQLKCAHDAQQEQKNKTMSLRLTIEEAEEALRREQARVCELQQELEQERALSLRKGREEEERRENVQVSSEKLRSEVMSLKGQVEQERVACSNLRQELQIEQSRCLLLEKRLEDTQKELEDERKRSSQQQELSLQEKTRQELLLTEAETRLTEIHSKLADSHRKLDEEQDRCSRQVDELSRRHDADAARDRKFISDLRSQLEQERRQGEELAAVADRLRAELLQSRRRWEEEDRTRREELQKEQEAATRNRITIETLKEQKQEANQALEVEREQSRRQGVELAELKERLRVLKDKEREREEQWEREKRKEMQEQMERERRQERINSKLCELELLRQQDQQRMQELQRTLAELERDEREMAAQRLSGQTAGQQREAEPFQHPHTNLHTDGGQAGVLKQHQQTPSKSSSNLLETLLKENSELTERVTSLSQERATLKHKLTCLERQLRRTENELAKVTAETENRPVYDISSQSKLQRYYERYLRAESFRKALVYQKRYLLLLIGGFQECEQATLCLIAHMGARPSPPVSSKRRPLGRFRAAVQVIIAVSRMRFLTRKWQKAIRRLSTGVVNGHAPGPKAEVLRQQQPRSNSDPTQIRDSSAIYIDTLSALVPPSKSPFRLRHRSHSSTPLASVQSGGTAQDPEQSLTEYIRHLEKVQQRLVGAKQVNKTHLSPPPKEERKLQSPCSPDMIGYRQHWLQENGTWLYLSCLSPLYLYGPGSSGLLPDPK
>106582_0:004f30_{"pub_og_id":"158920at33208","og_name":"A-kinase_anchor_protein_9","level_taxid":33208,"organism_taxid":"106582_0","organism_name":"Maylandia_zebra","pub_gene_id":"akap9","description":"A-kinase_anchor_protein_9_isoform_X1"}
MEDEERQKKLEAGKAKLAEYRQRKAHADSQKKQKKKKKKKPGEDSEGHSQGRVEVELNQSVGGEEVTGGGQDGSQERNRDPHTTEFTFTKTLRSGETVRHDQTYNIEPESEVSTTAEDYSSEVNGCLDEITEHQMMSSKDFIWEEVESLQQVTKGGTRQDLEDALEAKTRAVEELSRELDEIRSAFGAEGMQQLQEFEAALKQRDGIITQLTSNLQQARKEKDEIMKEFLELTEQSQKLQIQFQQLQAGESLRNTSHSSTAADLLQARQQLVQHQQQLDEMNVEVRKLQEEISEMELSGRRAEESFVQRINEKDLLIAQQKNLISSQEQSLTELRAAEGSFAQTLREKNQLISEQTAIITEHERSLTLLRDELAHVGRTTDENIIPQSDEKDLIIAEKETVILERDCSVTQLEDELETSEKHLRELQQRMAVKESELEKCLDELESTRSDLESYKNEVESCKLQLETEQKELEICKSELVTSRQKERMSSNEIMQLMGTVEDLQKRCHRGSMSESDTVQKMQGETERKLELLRAELDEMYGQQIVQMKQELNLQHAARVQQMTEQHHAELELLKAQQLSQTPTGSAAEVGALNTKIRELQETLEQFQSMHEKARHELSEVAREKVSLQARVDGLLQELHLANDKVEQVSHSLLSQESQKVELQQLQETIDNLRSELSAAQEAAQEAETKHESEITNYKIKLEMMEREKDAVLDRMAESQEAELERLRTQLLFSHEEELTNLREDLQRENFLNTENLLNEAAIKHEKALDELRAGYEEEVCLLQREKAEFATERDELLDQILGLKEDLKMALHSSKTDKLVQQLQELQVELEELRKGGEERARMETEMHTILKKTDVLENQAKEREQHWENKLKEHEQEKETLIQSNNTLKEEISSKITKIETLTAENNQIQQQVAELREEVEKQRTTFSFAEKNFEVNYQELKEEYKCLIEAKTQLEERTRKETLEFEAKIASLQSQIRELEESSNMEDTTDKAVIEKHSTELMEKLNVTLNEKESLTGRLSEVTEQLMFTESKVGQLEEELMKVRRENSAVIARNEILEKELEKEQEITTEQIRGQDAQRKAKLQEDEAALEPVCSSVDHHIQIQSLQEEIKALQSLLQAAEHERDAIRLTLELNRLSQTPSPAAVQSSGEGPVEGRASPQKSSGSGSSRRKRRQRSKQERKVGSALSESREERQGEEKEEAATEEERAKSAAEDEMQPQMERQVASRSGEGAGKEDSTDGYQGDGGRGYISREVSGHGPTGGSEHAVEGEPTEHGECRLQMEAQRISLSQIHAAQFELLQEETDARTRSLELQLQGLKDRGAQDEQKSFKYQDVMQAVSEECTAIILSFRKIFGEKFLVSVVAESKPLTSEEQPVTSDSTSMILEARELYRELQQVRERIEQEHRRLSQLQALLRDDGNKMNELQTAFSELKSNSEKEISDLREQVASLSPSASKDLEELPGASTSLTMELQRLKAEAKEKQLKLEESHRQEMERLRAHYQQQATETEERYATELFMLQQRLQEVTTQYSVPESGSERMEEHREELKELSGEDLSEEDVELSRSVRSAGLTAQLQALRKALYHKYLQEVAALKEQHSNELRQLREEREQEGRPGDRAEREQDLNGISGAGSSTESLGVAAQVPVEEKQHRERVEEEVARAIVQMSVEFAQQTELARINKRACETSSSMQTQSDEEALLDGEKEEPTPRDSLTAGSRLEEVERERLERELVERDTEIRKLKEELQKSAKSGPEQKEDGGDGEAEDDDDPGGSGTAKADERKRSSQDDEDSSDKEAERNLLRKANMKLSQVLVEVLKTTAAAEETMGLHMQSLRDASGAAQLPHSTTQSANTEPLRLYNTGYTSGRLQGGETGADNVSMWSREMKTPEGLEVSQQMMDSLLLGPGPQLENEEYLMGISSRLQTALEKMLMAITDTTNQVEHARMTQTELMRESFRHNKEMNELLQKQEELQERVMEEARAREQLALELHRAEGLIDGYTGERAALEEQLRHKEELQLSLEQELQVTSTRLHELEQEKFQMQEERELLSRQQDAMKEDAGPRELRLVEAAMVAAPEADLLEETEKLMKEKVEVQRQAEKENSDLLKQVKLLEVELEEQVNRVMELESTRTTESGDLRQQIQALEKQLEKNRKFLDEQAVDREHERDFFQQEIQKLEQQLKNPQKLQASSEQRNQEVDRLTSQLKEKADWCSELLLSSEQLRREVGERDEEIDKLESRIRELEQALLASAESLEKVEQKKQHASITETRQPTLEAQLQTEREALERKEKEIHNLEEQLEQFREELENKSEEVQQLHMQLEIQRKEISSQQQYLETRESMLQVMEEKDNEIALLNEQITKLQHMETTSDNKEMDERDELIKDLESQVECLRSEQERLKRKNEEELDQLNEVIEKLQQELANIEQKQPTEEEEDTKAESEGDACGPSKDEYDKMKQRMDLATKELEALKKEHSKLLETYLRLKESAEALAETENLESSEGELEEALREKTAGLVVLQAQVQALEESASSRVEELGVRIEELEGLVSEKDSEISHCRFLLEQSQSHAEDLQKKMLNLEEHLREKVAAALVSQATLEAFQQQSVETRQEQDPQKPPEPHVEPQSYESGDFGIPQMDVSRLCQQTQVPTGKVVRLTQKLRELEVGLSGMQKDQELQKQLLSSSEEEVLEYERRLTVLVDLLSQMKAGTLQRTSLAVEASSDDQQNVSQLLQQLQEVRDETSATKEQMESYKESCSRLQDDLCEKTVTIERLQEQLQKTSVGESEEMKVSELKRQLTEAQSEAATTKEELNSCKESLEKLQELLQEREMTIAHLKGELFQVKADEDRDRWSELTQELEKVKNNAASTKEELKSYMERNEKLQEELQVSEGSVSKLKEELQEVRKDMDTTKEELNSYMEHNEKLQEELQVSEGSVSKLKEELQEVRKSMDTTKEELNSYKRHNENLHKELHTREISISKLQGELQEVQTVLMKTAESGPPSPSPSSSPSPSPSSPQPISSTTTSSSSTTQPKRKGSKQPAGKGSSTKDKASLSRKNSTPSSQSSNKSSSQLLSSNSEQQHATVTDSFTQTEPLQMSDLSQENKSATKEEMEEVIGEYEEKIVQMQELHAAEILDMEARHISESENLRRDTQALEDECKALKAVIEKLRSAEAPTSRQDRPASQFKDGYTSDSSSDYSQRTGYDLPSLQQEFRTTPEGARRDEPLPDRIKTLLREVHQEGMQVLSLSELPLSESEPGDRFNVQGWVKERDALLDTIESLKNFISQMQTHRESQMSGSVDWRGELLDAVRQVFIKERNVLKNALYSQLDLLDTSDAIIHLNQLERRLAEQDAQHREAMGSLRTAERSSLISEIHQLRGQLEQLHQGARSAVSLAGEGSIKEQRERVGADGAGGADRLLVEELKGELSQTKLELETTLKAQHKHLKELDTLRAEVSQKAAEVDALNDELTEERKKSRDLQWAMEKEKCQTGRTEESRREELEDLQLSLEEQKNHVAQLKLTVEQERQASSQLSHQAEEERLSLHRRLQELQVQLETERAKAQEMSTALGRERDLRTGVSSDGGHLHEEQVQKDGRSSEEGGGLLERLQRELDDKHAQVVDLLSQVEAQKLEVVRKEEELTLVSQRSRRDQEALLEAQAKLERLEAEMAKVQEQLRRELENRQSLEEENERLEGRLNQLGEQREGMGPVEADGRSQAVWHSDSTDRTKDWVLQQKSGNLHTESSSASPHKEVSSTGHSSGPHHGPWRTVDRIVSKLQVISSKVRSMPSKTTGRLTAEVDSEELSWVQSSLDEVITLLQQSPGLPSVPESASLLAGGSSSSSNTLTERLLRQNAELTGFVSRLTEEKNDLRNHTLRLEEELRRYRQVGLGSGDSSSRRGASKMDSAGLLLSQEREAWAREKIRLEKALHLAQSQVARLRGEIRSENLREITGPDADNAALKRMYGKYLRSESFRKALIYQKKYLLLLLGGFQECEEATLSLLTRMGGRPSLSSLESLSQRCRGAMRFRSIARVSIALSRMRFLVKRWHRATGMSSTASCAVSKNGTGQILGTEARDSPYLHPGGPEMYRDRGSGGGGMSSSRGRSGRESPRLAVSSTHHRFHMSGDHGPLTCSHLQNYDPDRALTDYISRLEALQRRLGSVTSGASSYAQLHFGLRR
>7222_0:0021de_{"pub_og_id":"158920at33208","og_name":"A-kinase_anchor_protein_9","level_taxid":33208,"organism_taxid":"7222_0","organism_name":"Drosophila_grimshawi","pub_gene_id":"LOC6556783","description":"A-kinase_anchor_protein_9_isoform_X1"}
MNLYTIYDWITSLLRTSSGSAFYKAIEAPEEPVGVASSTDSTVAAGQQQEQTQAAAATSRNYIVQNVDVEFIPTLNFVFHKSVVKKEELKQQQQQQQQQHVADDCSDNESTHTYIISRSSLTALTSCSSSTPYAVTSTDTAELLRQQNNLSLTEDDQTVSSFSIEPPTSSMTIEMAEQHTTATTTTTTTATRSETASSNDIMETRATTLTTTTTTSSSIEEDIEEAIELSEVEEQLNSNIESLSEAAAFARPQQQSQKSAKTESSEEAAEFRIDDAELSGGQLAQHFVVDDESDDDDAEPNSPKDQATLSDDEDEDDEDDDDFDISLPLENRKPIHSRHEEDVDVDPGVEVSLQAQNESESLSNQSTTDDVSDFVDEPHHASESAIEADEEEHPQSAAPSRLEESELDTAVGPPSEQDHSMEEIVHTNESIEITYDGEEAAVSSTLCSASQKLEMITDLDGLEPSDGPHAVATLRLPQLQLAQIVEHKSAKMLETLYLQPESQEQINDEDEDEDDDDDEEEEASMQLLKLRLMAMHQQPLSESGGKNSPTESPASQENTTTNSTANVELKQMERVPLTEFSKDVLEDITEESERLLSLSTTVEEPKSLSLEETKTLQECKVGSNSSLVSLNMLKQLEAKVQDLHSQLETKDNCLASLNMQLETARREPSAGPASARDSSSLVTTSTEYRTFQEEFGAPTLDIYVELSRRDDIIAKLTESLQHSLNVRGQLQSDSDRLGDEVQALRRQLHEAIDTVKRSSGWSDREANAGGHISEISMDLISESDDDLDRNYLTDHEERVSRSSRERQLSVPRQSVGVDDLGVEPLPPEWPPAFSKQIEQFQKCLLPGELRPFLLVQRKFDDYLSQQLSQCRDQSAQELQANREQWEQDKLASEQAQQAAHGKQMEELRKYFEHRCADLEKQFSDDVFSHKSQHVSGDTSSECSEVEQLPDELASKESSPRKRKRAELLLSPSHREITPSGLGALGEKETKDNMSLEIADLKVFYQTHIHELKRSHAEQVRKLTERLRFHERRHADDDYLPAPKSPSTCQKSNEDTVDVSPAPAQNPNSSLIIIDEDELNFKNESQVIQRIIEEYERRLQEQLALARQDIATELEQQIQSLLSENAANDQHWPKELILLREKFTAKSQLEITQLNIKHAEEMSRIKLDYEKQLNRKNKRHLTFDSGRDLDHIINERDGLRELSKSFRSVLCRLAKCVANCEGDLNATLSEEMQRILAHSRSQEGGDDLEQTLSSSLLQGSFNNTKQRLVPDVHSLLEVVEDPSLVQFIDSKSPDDNNEDFDLGDCLERLKSEAAYLLQLSEDLDRPNVAEPAEPLDETEKQEHELCCEAVDGLKTTAPQHPTQQQLLHEFMRTNSLNDQHLGEAHQRKTSHGVQINKTHSSLPLDLQQQAGNASELSFQLIELKNRLIKSETDRQKLQQQLTNTIDRNAELGQELEALRDQLSQLNSLNHTDYAEGYGLGDMKSSQALDQSSASFVQLQERARHLLTSPTQKQQQQSQEPGNSTVLLLQMIEDFCREGDKVVESGKKDREDLQSQIDTADKQLKATRQFLEEQAGEREQERDEFQREIEQLKLQLRDKEKERSSFANASEEYAQLEAQLSEVNQQLGESNAKRDKFEVELKASIDKIFVLREIISELETQVQTKALNEQVLDEKAKQLEDYVQMQMRSNDALQQEVHSLKTDIGEGYQTRIRQLEEKLQQGIPSGEHGVAEQLREIETTLEQKTKTLESLHNSNNASNSCSLSATEDVSVHGGSKQPTVAHTAESSPTHHSLTVEGLQRVSEKLDKHTRVEEAAIKRIRDLEMQVTQMRSGCVELQHERDSLQGRIDEQSHRISSLQKRLEEQRQRAEQLHRVGTSDLNTRVHELQSELRNLGEQLSARDKQMATMQQQLQRSKDEIVRLETELAARSQPDRNLIERLRAEVLQKGNELDKLKETMRTEMVNRQSLPDLMQTMLADKNDEIDHLQEQLQAKERELQAARDVSPVSSPAAGKQDASTKHSARTLSDIGSITEFPEPDVERRATMRSLNAPLQLPESAVGFLHQTMETSKEAVANLTYKRTDDLSGFVVAHPANTFEHPHYFQDPNALGVTTQVSGELTPGLVPRQINFSNLTEDSKFKTPSLLMQTPELPKAITSPELKQLKEKLSALEEEKQQQKTELELNLNQLQQQLAHEKEQLDRQQKLIRGHEESERKYRQRIDLLENRILETAAQEAADRETLRKELNLVSAAHAQCEQQHQEMAATRKQELETLNAEIKTKTEHNRELTGRLQLAMERTDQLQRQVQDLERDLERLKNNEHSSKQYSVDEIAQQVEKELNYSAQLDSNILKAIESEEENNLDNKLHQKEVQTDADPTAGNGNGHGTDDENFTGERELLNQLEAVRAQLAVEREQTETLSQELLGEKHHSQEIQEQDVLIIEAMRKRLEAVLEAEDELHKQLDMERERCERLQTQLTSLQRAESRRSSSLLKSPTESPRKSPRADFESELCERLRSELKLLTAQNERERERSADAQRNSERERQRYEKELQERVAYCERLKQEMDKLARDKDSAEMELEHFNERLTLQANEIESLEARMVTLQETETRRANTRARQHQEEAKLQAEIHELKSKLLAAESTKENLEQKINQLRFDVARSSQRESKLSEALAQANDRLAHSTDDTVPAQFLQKMKEINTLLAENTQENRQMAETVQYLVGERIALQKKCEELGASNANGNGNGNANVSELEERCRQLLGRYLRVESHRKALVYQKRYLKLTLESYQASEQLALQNLAGAPGLKLTPQRVTKKKLFKTVALAIIAIQRIKYIGRIWHTGKRIVSKSVFTITQQRAGPCLNLNVPASPLPVANQYANLNGNTPTNSNNTGRMSYAPASPSHMPAVNFSALQPIVLAHDYTLQTPALLNNNHGNNSYSSNNNNNNNNNKNDSLLPSLTSLDWPTTQKSKRVHSRHH
```
